## Supplementary material for "Significantly Improved Mouse and Rat Genome Annotation Using Sequence Read Archive RNA-seq Data": rat_SRA_ENSEMBL114.gtf: rat_SRA_ENSEMBL114.gtf (part 391 of 1073)

```
16	ensembl	CDS	82234137	82234271	0	+	2	gene_id "ENSRNOG00000042114"; gene_version "5"; transcript_id "ENSRNOT00000064468"; transcript_version "5"; exon_number "3"; gene_name "Erich1"; gene_source "ensembl"; gene_biotype "protein_coding"; transcript_name "Erich1-201"; transcript_source "ensembl"; transcript_biotype "protein_coding"; protein_id "ENSRNOP00000061175"; protein_version "5"; tag "Ensembl_canonical";
16	ENSEMBL114_rn	exon	82234137	82234271	49.2317509655602	+	.	gene_id "ENSRNOG00000042114"; transcript_id "ENSRNOG00000042114_tx_2"; exon_id "16_82234137_82234271_+"; exonnum "3"; txlen "3014";
16	ENSEMBL114_rn	exon	82234137	82234271	0.0327474683529858	+	.	gene_id "ENSRNOG00000042114"; transcript_id "ENSRNOG00000042114_tx_5"; exon_id "16_82234137_82234271_+"; exonnum "4"; txlen "3140";
16	ENSEMBL114_rn	exon	82234137	82234271	0.0196670582468735	+	.	gene_id "ENSRNOG00000042114"; transcript_id "ENSRNOG00000042114_tx_6"; exon_id "16_82234137_82234271_+"; exonnum "4"; txlen "3222";
16	ensembl	exon	82264721	82265149	0	+	.	gene_id "ENSRNOG00000042114"; gene_version "5"; transcript_id "ENSRNOT00000064468"; transcript_version "5"; exon_number "4"; gene_name "Erich1"; gene_source "ensembl"; gene_biotype "protein_coding"; transcript_name "Erich1-201"; transcript_source "ensembl"; transcript_biotype "protein_coding"; exon_id "ENSRNOE00000448956"; exon_version "1"; tag "Ensembl_canonical";
16	ensembl	CDS	82264721	82265149	0	+	2	gene_id "ENSRNOG00000042114"; gene_version "5"; transcript_id "ENSRNOT00000064468"; transcript_version "5"; exon_number "4"; gene_name "Erich1"; gene_source "ensembl"; gene_biotype "protein_coding"; transcript_name "Erich1-201"; transcript_source "ensembl"; transcript_biotype "protein_coding"; protein_id "ENSRNOP00000061175"; protein_version "5"; tag "Ensembl_canonical";
16	ENSEMBL114_rn	exon	82264721	82265149	49.2317509655602	+	.	gene_id "ENSRNOG00000042114"; transcript_id "ENSRNOG00000042114_tx_2"; exon_id "16_82264721_82265149_+"; exonnum "4"; txlen "3014";
16	ENSEMBL114_rn	exon	82264721	82265149	0.0327474683529858	+	.	gene_id "ENSRNOG00000042114"; transcript_id "ENSRNOG00000042114_tx_5"; exon_id "16_82264721_82265149_+"; exonnum "5"; txlen "3140";
16	ENSEMBL114_rn	exon	82264721	82265149	0.0196670582468735	+	.	gene_id "ENSRNOG00000042114"; transcript_id "ENSRNOG00000042114_tx_6"; exon_id "16_82264721_82265149_+"; exonnum "5"; txlen "3222";
16	ensembl	exon	82268071	82268262	0	+	.	gene_id "ENSRNOG00000042114"; gene_version "5"; transcript_id "ENSRNOT00000064468"; transcript_version "5"; exon_number "5"; gene_name "Erich1"; gene_source "ensembl"; gene_biotype "protein_coding"; transcript_name "Erich1-201"; transcript_source "ensembl"; transcript_biotype "protein_coding"; exon_id "ENSRNOE00000424317"; exon_version "3"; tag "Ensembl_canonical";
16	ensembl	CDS	82268071	82268262	0	+	2	gene_id "ENSRNOG00000042114"; gene_version "5"; transcript_id "ENSRNOT00000064468"; transcript_version "5"; exon_number "5"; gene_name "Erich1"; gene_source "ensembl"; gene_biotype "protein_coding"; transcript_name "Erich1-201"; transcript_source "ensembl"; transcript_biotype "protein_coding"; protein_id "ENSRNOP00000061175"; protein_version "5"; tag "Ensembl_canonical";
16	ENSEMBL114_rn	exon	82268071	82268262	49.2317509655602	+	.	gene_id "ENSRNOG00000042114"; transcript_id "ENSRNOG00000042114_tx_2"; exon_id "16_82268071_82268262_+"; exonnum "5"; txlen "3014";
16	ENSEMBL114_rn	exon	82268071	82268262	0.0327474683529858	+	.	gene_id "ENSRNOG00000042114"; transcript_id "ENSRNOG00000042114_tx_5"; exon_id "16_82268071_82268262_+"; exonnum "6"; txlen "3140";
16	ENSEMBL114_rn	exon	82268071	82268262	0.0196670582468735	+	.	gene_id "ENSRNOG00000042114"; transcript_id "ENSRNOG00000042114_tx_6"; exon_id "16_82268071_82268262_+"; exonnum "6"; txlen "3222";
16	ensembl	CDS	82270940	82271010	0	+	2	gene_id "ENSRNOG00000042114"; gene_version "5"; transcript_id "ENSRNOT00000064468"; transcript_version "5"; exon_number "6"; gene_name "Erich1"; gene_source "ensembl"; gene_biotype "protein_coding"; transcript_name "Erich1-201"; transcript_source "ensembl"; transcript_biotype "protein_coding"; protein_id "ENSRNOP00000061175"; protein_version "5"; tag "Ensembl_canonical";
16	ensembl	exon	82270940	82272989	0	+	.	gene_id "ENSRNOG00000042114"; gene_version "5"; transcript_id "ENSRNOT00000064468"; transcript_version "5"; exon_number "6"; gene_name "Erich1"; gene_source "ensembl"; gene_biotype "protein_coding"; transcript_name "Erich1-201"; transcript_source "ensembl"; transcript_biotype "protein_coding"; exon_id "ENSRNOE00000732172"; exon_version "1"; tag "Ensembl_canonical";
16	ENSEMBL114_rn	exon	82270940	82272989	49.2317509655602	+	.	gene_id "ENSRNOG00000042114"; transcript_id "ENSRNOG00000042114_tx_2"; exon_id "16_82270940_82272989_+"; exonnum "6"; txlen "3014";
16	ENSEMBL114_rn	exon	82270940	82272989	0.0327474683529858	+	.	gene_id "ENSRNOG00000042114"; transcript_id "ENSRNOG00000042114_tx_5"; exon_id "16_82270940_82272989_+"; exonnum "7"; txlen "3140";
16	ENSEMBL114_rn	exon	82270940	82272989	0.0196670582468735	+	.	gene_id "ENSRNOG00000042114"; transcript_id "ENSRNOG00000042114_tx_6"; exon_id "16_82270940_82272989_+"; exonnum "7"; txlen "3222";
16	ensembl	stop_codon	82271011	82271013	0	+	0	gene_id "ENSRNOG00000042114"; gene_version "5"; transcript_id "ENSRNOT00000064468"; transcript_version "5"; exon_number "6"; gene_name "Erich1"; gene_source "ensembl"; gene_biotype "protein_coding"; transcript_name "Erich1-201"; transcript_source "ensembl"; transcript_biotype "protein_coding"; tag "Ensembl_canonical";
16	ensembl	three_prime_utr	82271014	82272989	0	+	.	gene_id "ENSRNOG00000042114"; gene_version "5"; transcript_id "ENSRNOT00000064468"; transcript_version "5"; gene_name "Erich1"; gene_source "ensembl"; gene_biotype "protein_coding"; transcript_name "Erich1-201"; transcript_source "ensembl"; transcript_biotype "protein_coding"; tag "Ensembl_canonical";
16	ensembl	exon	82279382	82280175	0	+	.	gene_id "ENSRNOG00000076033"; gene_version "1"; transcript_id "ENSRNOT00000129805"; transcript_version "1"; exon_number "1"; gene_source "ensembl"; gene_biotype "lncRNA"; transcript_source "ensembl"; transcript_biotype "lncRNA"; exon_id "ENSRNOE00000738697"; exon_version "1"; tag "Ensembl_canonical";
16	ensembl	gene	82279382	82281242	0	+	.	gene_id "ENSRNOG00000076033"; gene_version "1"; gene_source "ensembl"; gene_biotype "lncRNA";
16	ensembl	transcript	82279382	82281242	0	+	.	gene_id "ENSRNOG00000076033"; gene_version "1"; transcript_id "ENSRNOT00000129805"; transcript_version "1"; gene_source "ensembl"; gene_biotype "lncRNA"; transcript_source "ensembl"; transcript_biotype "lncRNA"; tag "Ensembl_canonical";
16	ensembl	exon	82280766	82281242	0	+	.	gene_id "ENSRNOG00000076033"; gene_version "1"; transcript_id "ENSRNOT00000129805"; transcript_version "1"; exon_number "2"; gene_source "ensembl"; gene_biotype "lncRNA"; transcript_source "ensembl"; transcript_biotype "lncRNA"; exon_id "ENSRNOE00000806664"; exon_version "1"; tag "Ensembl_canonical";
16	ensembl	exon	82314220	82314413	0	+	.	gene_id "ENSRNOG00000027245"; gene_version "6"; transcript_id "ENSRNOT00000082049"; transcript_version "3"; exon_number "1"; gene_name "Tdrp"; gene_source "ensembl"; gene_biotype "protein_coding"; transcript_name "Tdrp-202"; transcript_source "ensembl"; transcript_biotype "protein_coding"; exon_id "ENSRNOE00000729620"; exon_version "1"; tag "Ensembl_canonical";
16	ensembl	five_prime_utr	82314220	82314413	0	+	.	gene_id "ENSRNOG00000027245"; gene_version "6"; transcript_id "ENSRNOT00000082049"; transcript_version "3"; gene_name "Tdrp"; gene_source "ensembl"; gene_biotype "protein_coding"; transcript_name "Tdrp-202"; transcript_source "ensembl"; transcript_biotype "protein_coding"; tag "Ensembl_canonical";
16	ensembl	gene	82314220	82354861	0	+	.	gene_id "ENSRNOG00000027245"; gene_version "6"; gene_name "Tdrp"; gene_source "ensembl"; gene_biotype "protein_coding";
16	ensembl	transcript	82314220	82354861	0	+	.	gene_id "ENSRNOG00000027245"; gene_version "6"; transcript_id "ENSRNOT00000082049"; transcript_version "3"; gene_name "Tdrp"; gene_source "ensembl"; gene_biotype "protein_coding"; transcript_name "Tdrp-202"; transcript_source "ensembl"; transcript_biotype "protein_coding"; tag "Ensembl_canonical";
16	ensembl	five_prime_utr	82317426	82317430	0	+	.	gene_id "ENSRNOG00000027245"; gene_version "6"; transcript_id "ENSRNOT00000082049"; transcript_version "3"; gene_name "Tdrp"; gene_source "ensembl"; gene_biotype "protein_coding"; transcript_name "Tdrp-202"; transcript_source "ensembl"; transcript_biotype "protein_coding"; tag "Ensembl_canonical";
16	ensembl	exon	82317426	82317549	0	+	.	gene_id "ENSRNOG00000027245"; gene_version "6"; transcript_id "ENSRNOT00000082049"; transcript_version "3"; exon_number "2"; gene_name "Tdrp"; gene_source "ensembl"; gene_biotype "protein_coding"; transcript_name "Tdrp-202"; transcript_source "ensembl"; transcript_biotype "protein_coding"; exon_id "ENSRNOE00000717942"; exon_version "1"; tag "Ensembl_canonical";
16	ensembl	start_codon	82317431	82317433	0	+	0	gene_id "ENSRNOG00000027245"; gene_version "6"; transcript_id "ENSRNOT00000082049"; transcript_version "3"; exon_number "2"; gene_name "Tdrp"; gene_source "ensembl"; gene_biotype "protein_coding"; transcript_name "Tdrp-202"; transcript_source "ensembl"; transcript_biotype "protein_coding"; tag "Ensembl_canonical";
16	ensembl	CDS	82317431	82317549	0	+	0	gene_id "ENSRNOG00000027245"; gene_version "6"; transcript_id "ENSRNOT00000082049"; transcript_version "3"; exon_number "2"; gene_name "Tdrp"; gene_source "ensembl"; gene_biotype "protein_coding"; transcript_name "Tdrp-202"; transcript_source "ensembl"; transcript_biotype "protein_coding"; protein_id "ENSRNOP00000069082"; protein_version "3"; tag "Ensembl_canonical";
16	ensembl	exon	82326960	82327158	0	+	.	gene_id "ENSRNOG00000027245"; gene_version "6"; transcript_id "ENSRNOT00000082049"; transcript_version "3"; exon_number "3"; gene_name "Tdrp"; gene_source "ensembl"; gene_biotype "protein_coding"; transcript_name "Tdrp-202"; transcript_source "ensembl"; transcript_biotype "protein_coding"; exon_id "ENSRNOE00000777912"; exon_version "1"; tag "Ensembl_canonical";
16	ensembl	CDS	82326960	82327158	0	+	1	gene_id "ENSRNOG00000027245"; gene_version "6"; transcript_id "ENSRNOT00000082049"; transcript_version "3"; exon_number "3"; gene_name "Tdrp"; gene_source "ensembl"; gene_biotype "protein_coding"; transcript_name "Tdrp-202"; transcript_source "ensembl"; transcript_biotype "protein_coding"; protein_id "ENSRNOP00000069082"; protein_version "3"; tag "Ensembl_canonical";
16	sraer114_es	exon	82327127	82327239	23.8910181674599	+	.	gene_id "ENSRNOG00000027245"; transcript_id "ENSRNOG00000027245_tx_2"; exon_id "16_82327127_82327239_+"; exonnum "1"; txlen "2706";
16	ensembl	exon	82327456	82327644	0	+	.	gene_id "ENSRNOG00000027245"; gene_version "6"; transcript_id "ENSRNOT00000082049"; transcript_version "3"; exon_number "4"; gene_name "Tdrp"; gene_source "ensembl"; gene_biotype "protein_coding"; transcript_name "Tdrp-202"; transcript_source "ensembl"; transcript_biotype "protein_coding"; exon_id "ENSRNOE00000240677"; exon_version "4"; tag "Ensembl_canonical";
16	ensembl	CDS	82327456	82327644	0	+	0	gene_id "ENSRNOG00000027245"; gene_version "6"; transcript_id "ENSRNOT00000082049"; transcript_version "3"; exon_number "4"; gene_name "Tdrp"; gene_source "ensembl"; gene_biotype "protein_coding"; transcript_name "Tdrp-202"; transcript_source "ensembl"; transcript_biotype "protein_coding"; protein_id "ENSRNOP00000069082"; protein_version "3"; tag "Ensembl_canonical";
16	ENSEMBL114_rn	exon	82327456	82327644	23.8910181674599	+	.	gene_id "ENSRNOG00000027245"; transcript_id "ENSRNOG00000027245_tx_2"; exon_id "16_82327456_82327644_+"; exonnum "2"; txlen "2706";
16	ensembl	five_prime_utr	82336205	82336338	0	+	.	gene_id "ENSRNOG00000027245"; gene_version "6"; transcript_id "ENSRNOT00000036383"; transcript_version "6"; gene_name "Tdrp"; gene_source "ensembl"; gene_biotype "protein_coding"; transcript_name "Tdrp-201"; transcript_source "ensembl"; transcript_biotype "protein_coding";
16	ensembl	exon	82336205	82336386	0	+	.	gene_id "ENSRNOG00000027245"; gene_version "6"; transcript_id "ENSRNOT00000036383"; transcript_version "6"; exon_number "1"; gene_name "Tdrp"; gene_source "ensembl"; gene_biotype "protein_coding"; transcript_name "Tdrp-201"; transcript_source "ensembl"; transcript_biotype "protein_coding"; exon_id "ENSRNOE00000735513"; exon_version "1";
16	ensembl	transcript	82336205	82354861	0	+	.	gene_id "ENSRNOG00000027245"; gene_version "6"; transcript_id "ENSRNOT00000036383"; transcript_version "6"; gene_name "Tdrp"; gene_source "ensembl"; gene_biotype "protein_coding"; transcript_name "Tdrp-201"; transcript_source "ensembl"; transcript_biotype "protein_coding";
16	ensembl	start_codon	82336339	82336341	0	+	0	gene_id "ENSRNOG00000027245"; gene_version "6"; transcript_id "ENSRNOT00000036383"; transcript_version "6"; exon_number "1"; gene_name "Tdrp"; gene_source "ensembl"; gene_biotype "protein_coding"; transcript_name "Tdrp-201"; transcript_source "ensembl"; transcript_biotype "protein_coding";
16	ensembl	CDS	82336339	82336386	0	+	0	gene_id "ENSRNOG00000027245"; gene_version "6"; transcript_id "ENSRNOT00000036383"; transcript_version "6"; exon_number "1"; gene_name "Tdrp"; gene_source "ensembl"; gene_biotype "protein_coding"; transcript_name "Tdrp-201"; transcript_source "ensembl"; transcript_biotype "protein_coding"; protein_id "ENSRNOP00000028935"; protein_version "5";
16	ensembl	exon	82350975	82351072	0	+	.	gene_id "ENSRNOG00000027245"; gene_version "6"; transcript_id "ENSRNOT00000036383"; transcript_version "6"; exon_number "2"; gene_name "Tdrp"; gene_source "ensembl"; gene_biotype "protein_coding"; transcript_name "Tdrp-201"; transcript_source "ensembl"; transcript_biotype "protein_coding"; exon_id "ENSRNOE00000240649"; exon_version "1";
16	ensembl	CDS	82350975	82351072	0	+	0	gene_id "ENSRNOG00000027245"; gene_version "6"; transcript_id "ENSRNOT00000036383"; transcript_version "6"; exon_number "2"; gene_name "Tdrp"; gene_source "ensembl"; gene_biotype "protein_coding"; transcript_name "Tdrp-201"; transcript_source "ensembl"; transcript_biotype "protein_coding"; protein_id "ENSRNOP00000028935"; protein_version "5";
16	ensembl	exon	82350975	82351072	0	+	.	gene_id "ENSRNOG00000027245"; gene_version "6"; transcript_id "ENSRNOT00000082049"; transcript_version "3"; exon_number "5"; gene_name "Tdrp"; gene_source "ensembl"; gene_biotype "protein_coding"; transcript_name "Tdrp-202"; transcript_source "ensembl"; transcript_biotype "protein_coding"; exon_id "ENSRNOE00000240649"; exon_version "1"; tag "Ensembl_canonical";
16	ensembl	CDS	82350975	82351072	0	+	0	gene_id "ENSRNOG00000027245"; gene_version "6"; transcript_id "ENSRNOT00000082049"; transcript_version "3"; exon_number "5"; gene_name "Tdrp"; gene_source "ensembl"; gene_biotype "protein_coding"; transcript_name "Tdrp-202"; transcript_source "ensembl"; transcript_biotype "protein_coding"; protein_id "ENSRNOP00000069082"; protein_version "3"; tag "Ensembl_canonical";
16	ENSEMBL114_rn	exon	82350975	82351072	23.8910181674599	+	.	gene_id "ENSRNOG00000027245"; transcript_id "ENSRNOG00000027245_tx_2"; exon_id "16_82350975_82351072_+"; exonnum "3"; txlen "2706";
16	ensembl	CDS	82352556	82352901	0	+	1	gene_id "ENSRNOG00000027245"; gene_version "6"; transcript_id "ENSRNOT00000036383"; transcript_version "6"; exon_number "3"; gene_name "Tdrp"; gene_source "ensembl"; gene_biotype "protein_coding"; transcript_name "Tdrp-201"; transcript_source "ensembl"; transcript_biotype "protein_coding"; protein_id "ENSRNOP00000028935"; protein_version "5";
16	ensembl	CDS	82352556	82352901	0	+	1	gene_id "ENSRNOG00000027245"; gene_version "6"; transcript_id "ENSRNOT00000082049"; transcript_version "3"; exon_number "6"; gene_name "Tdrp"; gene_source "ensembl"; gene_biotype "protein_coding"; transcript_name "Tdrp-202"; transcript_source "ensembl"; transcript_biotype "protein_coding"; protein_id "ENSRNOP00000069082"; protein_version "3"; tag "Ensembl_canonical";
16	ensembl	exon	82352556	82354861	0	+	.	gene_id "ENSRNOG00000027245"; gene_version "6"; transcript_id "ENSRNOT00000036383"; transcript_version "6"; exon_number "3"; gene_name "Tdrp"; gene_source "ensembl"; gene_biotype "protein_coding"; transcript_name "Tdrp-201"; transcript_source "ensembl"; transcript_biotype "protein_coding"; exon_id "ENSRNOE00000240667"; exon_version "4";
16	ensembl	exon	82352556	82354861	0	+	.	gene_id "ENSRNOG00000027245"; gene_version "6"; transcript_id "ENSRNOT00000082049"; transcript_version "3"; exon_number "6"; gene_name "Tdrp"; gene_source "ensembl"; gene_biotype "protein_coding"; transcript_name "Tdrp-202"; transcript_source "ensembl"; transcript_biotype "protein_coding"; exon_id "ENSRNOE00000240667"; exon_version "4"; tag "Ensembl_canonical";
16	ENSEMBL114_rn	exon	82352556	82354861	23.8910181674599	+	.	gene_id "ENSRNOG00000027245"; transcript_id "ENSRNOG00000027245_tx_2"; exon_id "16_82352556_82354861_+"; exonnum "4"; txlen "2706";
16	ensembl	stop_codon	82352902	82352904	0	+	0	gene_id "ENSRNOG00000027245"; gene_version "6"; transcript_id "ENSRNOT00000036383"; transcript_version "6"; exon_number "3"; gene_name "Tdrp"; gene_source "ensembl"; gene_biotype "protein_coding"; transcript_name "Tdrp-201"; transcript_source "ensembl"; transcript_biotype "protein_coding";
16	ensembl	stop_codon	82352902	82352904	0	+	0	gene_id "ENSRNOG00000027245"; gene_version "6"; transcript_id "ENSRNOT00000082049"; transcript_version "3"; exon_number "6"; gene_name "Tdrp"; gene_source "ensembl"; gene_biotype "protein_coding"; transcript_name "Tdrp-202"; transcript_source "ensembl"; transcript_biotype "protein_coding"; tag "Ensembl_canonical";
16	ensembl	three_prime_utr	82352905	82354861	0	+	.	gene_id "ENSRNOG00000027245"; gene_version "6"; transcript_id "ENSRNOT00000036383"; transcript_version "6"; gene_name "Tdrp"; gene_source "ensembl"; gene_biotype "protein_coding"; transcript_name "Tdrp-201"; transcript_source "ensembl"; transcript_biotype "protein_coding";
16	ensembl	three_prime_utr	82352905	82354861	0	+	.	gene_id "ENSRNOG00000027245"; gene_version "6"; transcript_id "ENSRNOT00000082049"; transcript_version "3"; gene_name "Tdrp"; gene_source "ensembl"; gene_biotype "protein_coding"; transcript_name "Tdrp-202"; transcript_source "ensembl"; transcript_biotype "protein_coding"; tag "Ensembl_canonical";
16	sraer114_es	exon	82397754	82397923	0.626707011956908	+	.	gene_id "sraer114_gene_25825"; transcript_id "sraer114_gene_25825_tx_1"; exon_id "16_82397754_82397923_+"; exonnum "1"; txlen "605";
16	sraer114_ss	exon	82401245	82401679	0.626707011956908	+	.	gene_id "sraer114_gene_25825"; transcript_id "sraer114_gene_25825_tx_1"; exon_id "16_82401245_82401679_+"; exonnum "2"; txlen "605";
16	ensembl	five_prime_utr	82407580	82407589	0	+	.	gene_id "ENSRNOG00000000111"; gene_version "7"; transcript_id "ENSRNOT00000157866"; transcript_version "1"; gene_name "Coprs"; gene_source "ensembl"; gene_biotype "protein_coding"; transcript_name "Coprs-205"; transcript_source "ensembl"; transcript_biotype "protein_coding";
16	ensembl	exon	82407580	82407646	0	+	.	gene_id "ENSRNOG00000000111"; gene_version "7"; transcript_id "ENSRNOT00000157866"; transcript_version "1"; exon_number "1"; gene_name "Coprs"; gene_source "ensembl"; gene_biotype "protein_coding"; transcript_name "Coprs-205"; transcript_source "ensembl"; transcript_biotype "protein_coding"; exon_id "ENSRNOE00000761568"; exon_version "1";
16	ensembl	transcript	82407580	82428820	0	+	.	gene_id "ENSRNOG00000000111"; gene_version "7"; transcript_id "ENSRNOT00000157866"; transcript_version "1"; gene_name "Coprs"; gene_source "ensembl"; gene_biotype "protein_coding"; transcript_name "Coprs-205"; transcript_source "ensembl"; transcript_biotype "protein_coding";
16	ensembl	gene	82407580	82431737	0	+	.	gene_id "ENSRNOG00000000111"; gene_version "7"; gene_name "Coprs"; gene_source "ensembl"; gene_biotype "protein_coding";
16	ensembl	start_codon	82407590	82407592	0	+	0	gene_id "ENSRNOG00000000111"; gene_version "7"; transcript_id "ENSRNOT00000157866"; transcript_version "1"; exon_number "1"; gene_name "Coprs"; gene_source "ensembl"; gene_biotype "protein_coding"; transcript_name "Coprs-205"; transcript_source "ensembl"; transcript_biotype "protein_coding";
16	ensembl	CDS	82407590	82407646	0	+	0	gene_id "ENSRNOG00000000111"; gene_version "7"; transcript_id "ENSRNOT00000157866"; transcript_version "1"; exon_number "1"; gene_name "Coprs"; gene_source "ensembl"; gene_biotype "protein_coding"; transcript_name "Coprs-205"; transcript_source "ensembl"; transcript_biotype "protein_coding"; protein_id "ENSRNOP00000107632"; protein_version "1";
16	ensembl	five_prime_utr	82422235	82422433	0	+	.	gene_id "ENSRNOG00000000111"; gene_version "7"; transcript_id "ENSRNOT00000095879"; transcript_version "2"; gene_name "Coprs"; gene_source "ensembl"; gene_biotype "protein_coding"; transcript_name "Coprs-202"; transcript_source "ensembl"; transcript_biotype "protein_coding";
16	ensembl	exon	82422235	82422463	0	+	.	gene_id "ENSRNOG00000000111"; gene_version "7"; transcript_id "ENSRNOT00000095879"; transcript_version "2"; exon_number "1"; gene_name "Coprs"; gene_source "ensembl"; gene_biotype "protein_coding"; transcript_name "Coprs-202"; transcript_source "ensembl"; transcript_biotype "protein_coding"; exon_id "ENSRNOE00000628187"; exon_version "2";
16	ensembl	transcript	82422235	82428820	0	+	.	gene_id "ENSRNOG00000000111"; gene_version "7"; transcript_id "ENSRNOT00000095879"; transcript_version "2"; gene_name "Coprs"; gene_source "ensembl"; gene_biotype "protein_coding"; transcript_name "Coprs-202"; transcript_source "ensembl"; transcript_biotype "protein_coding";
16	ensembl	start_codon	82422434	82422436	0	+	0	gene_id "ENSRNOG00000000111"; gene_version "7"; transcript_id "ENSRNOT00000095879"; transcript_version "2"; exon_number "1"; gene_name "Coprs"; gene_source "ensembl"; gene_biotype "protein_coding"; transcript_name "Coprs-202"; transcript_source "ensembl"; transcript_biotype "protein_coding";
16	ensembl	CDS	82422434	82422463	0	+	0	gene_id "ENSRNOG00000000111"; gene_version "7"; transcript_id "ENSRNOT00000095879"; transcript_version "2"; exon_number "1"; gene_name "Coprs"; gene_source "ensembl"; gene_biotype "protein_coding"; transcript_name "Coprs-202"; transcript_source "ensembl"; transcript_biotype "protein_coding"; protein_id "ENSRNOP00000085951"; protein_version "1";
16	ensembl	five_prime_utr	82422985	82423183	0	+	.	gene_id "ENSRNOG00000000111"; gene_version "7"; transcript_id "ENSRNOT00000124003"; transcript_version "1"; gene_name "Coprs"; gene_source "ensembl"; gene_biotype "protein_coding"; transcript_name "Coprs-204"; transcript_source "ensembl"; transcript_biotype "protein_coding"; tag "Ensembl_canonical";
16	ensembl	exon	82422985	82423574	0	+	.	gene_id "ENSRNOG00000000111"; gene_version "7"; transcript_id "ENSRNOT00000124003"; transcript_version "1"; exon_number "1"; gene_name "Coprs"; gene_source "ensembl"; gene_biotype "protein_coding"; transcript_name "Coprs-204"; transcript_source "ensembl"; transcript_biotype "protein_coding"; exon_id "ENSRNOE00000806941"; exon_version "1"; tag "Ensembl_canonical";
16	ensembl	transcript	82422985	82428820	0	+	.	gene_id "ENSRNOG00000000111"; gene_version "7"; transcript_id "ENSRNOT00000124003"; transcript_version "1"; gene_name "Coprs"; gene_source "ensembl"; gene_biotype "protein_coding"; transcript_name "Coprs-204"; transcript_source "ensembl"; transcript_biotype "protein_coding"; tag "Ensembl_canonical";
16	ensembl	start_codon	82423184	82423186	0	+	0	gene_id "ENSRNOG00000000111"; gene_version "7"; transcript_id "ENSRNOT00000124003"; transcript_version "1"; exon_number "1"; gene_name "Coprs"; gene_source "ensembl"; gene_biotype "protein_coding"; transcript_name "Coprs-204"; transcript_source "ensembl"; transcript_biotype "protein_coding"; tag "Ensembl_canonical";
16	ensembl	CDS	82423184	82423574	0	+	0	gene_id "ENSRNOG00000000111"; gene_version "7"; transcript_id "ENSRNOT00000124003"; transcript_version "1"; exon_number "1"; gene_name "Coprs"; gene_source "ensembl"; gene_biotype "protein_coding"; transcript_name "Coprs-204"; transcript_source "ensembl"; transcript_biotype "protein_coding"; protein_id "ENSRNOP00000099268"; protein_version "1"; tag "Ensembl_canonical";
16	ensembl	five_prime_utr	82423467	82423505	0	+	.	gene_id "ENSRNOG00000000111"; gene_version "7"; transcript_id "ENSRNOT00000000123"; transcript_version "7"; gene_name "Coprs"; gene_source "ensembl"; gene_biotype "protein_coding"; transcript_name "Coprs-201"; transcript_source "ensembl"; transcript_biotype "protein_coding";
16	ensembl	five_prime_utr	82423467	82423505	0	+	.	gene_id "ENSRNOG00000000111"; gene_version "7"; transcript_id "ENSRNOT00000160184"; transcript_version "1"; gene_name "Coprs"; gene_source "ensembl"; gene_biotype "protein_coding"; transcript_name "Coprs-206"; transcript_source "ensembl"; transcript_biotype "protein_coding";
16	ensembl	exon	82423467	82423574	0	+	.	gene_id "ENSRNOG00000000111"; gene_version "7"; transcript_id "ENSRNOT00000000123"; transcript_version "7"; exon_number "1"; gene_name "Coprs"; gene_source "ensembl"; gene_biotype "protein_coding"; transcript_name "Coprs-201"; transcript_source "ensembl"; transcript_biotype "protein_coding"; exon_id "ENSRNOE00000000655"; exon_version "5";
16	ensembl	exon	82423467	82423574	0	+	.	gene_id "ENSRNOG00000000111"; gene_version "7"; transcript_id "ENSRNOT00000160184"; transcript_version "1"; exon_number "1"; gene_name "Coprs"; gene_source "ensembl"; gene_biotype "protein_coding"; transcript_name "Coprs-206"; transcript_source "ensembl"; transcript_biotype "protein_coding"; exon_id "ENSRNOE00000000655"; exon_version "5";
16	ensembl	transcript	82423467	82428820	0	+	.	gene_id "ENSRNOG00000000111"; gene_version "7"; transcript_id "ENSRNOT00000000123"; transcript_version "7"; gene_name "Coprs"; gene_source "ensembl"; gene_biotype "protein_coding"; transcript_name "Coprs-201"; transcript_source "ensembl"; transcript_biotype "protein_coding";
16	ensembl	transcript	82423467	82431737	0	+	.	gene_id "ENSRNOG00000000111"; gene_version "7"; transcript_id "ENSRNOT00000160184"; transcript_version "1"; gene_name "Coprs"; gene_source "ensembl"; gene_biotype "protein_coding"; transcript_name "Coprs-206"; transcript_source "ensembl"; transcript_biotype "protein_coding";
16	ensembl	start_codon	82423506	82423508	0	+	0	gene_id "ENSRNOG00000000111"; gene_version "7"; transcript_id "ENSRNOT00000000123"; transcript_version "7"; exon_number "1"; gene_name "Coprs"; gene_source "ensembl"; gene_biotype "protein_coding"; transcript_name "Coprs-201"; transcript_source "ensembl"; transcript_biotype "protein_coding";
16	ensembl	start_codon	82423506	82423508	0	+	0	gene_id "ENSRNOG00000000111"; gene_version "7"; transcript_id "ENSRNOT00000160184"; transcript_version "1"; exon_number "1"; gene_name "Coprs"; gene_source "ensembl"; gene_biotype "protein_coding"; transcript_name "Coprs-206"; transcript_source "ensembl"; transcript_biotype "protein_coding";
16	ensembl	CDS	82423506	82423574	0	+	0	gene_id "ENSRNOG00000000111"; gene_version "7"; transcript_id "ENSRNOT00000000123"; transcript_version "7"; exon_number "1"; gene_name "Coprs"; gene_source "ensembl"; gene_biotype "protein_coding"; transcript_name "Coprs-201"; transcript_source "ensembl"; transcript_biotype "protein_coding"; protein_id "ENSRNOP00000000123"; protein_version "5";
16	ensembl	CDS	82423506	82423574	0	+	0	gene_id "ENSRNOG00000000111"; gene_version "7"; transcript_id "ENSRNOT00000160184"; transcript_version "1"; exon_number "1"; gene_name "Coprs"; gene_source "ensembl"; gene_biotype "protein_coding"; transcript_name "Coprs-206"; transcript_source "ensembl"; transcript_biotype "protein_coding"; protein_id "ENSRNOP00000111771"; protein_version "1";
16	ensembl	start_codon	82424037	82424039	0	+	0	gene_id "ENSRNOG00000000111"; gene_version "7"; transcript_id "ENSRNOT00000098298"; transcript_version "2"; exon_number "1"; gene_name "Coprs"; gene_source "ensembl"; gene_biotype "protein_coding"; transcript_name "Coprs-203"; transcript_source "ensembl"; transcript_biotype "protein_coding";
16	ensembl	exon	82424037	82424096	0	+	.	gene_id "ENSRNOG00000000111"; gene_version "7"; transcript_id "ENSRNOT00000098298"; transcript_version "2"; exon_number "1"; gene_name "Coprs"; gene_source "ensembl"; gene_biotype "protein_coding"; transcript_name "Coprs-203"; transcript_source "ensembl"; transcript_biotype "protein_coding"; exon_id "ENSRNOE00000769260"; exon_version "1";
16	ensembl	CDS	82424037	82424096	0	+	0	gene_id "ENSRNOG00000000111"; gene_version "7"; transcript_id "ENSRNOT00000098298"; transcript_version "2"; exon_number "1"; gene_name "Coprs"; gene_source "ensembl"; gene_biotype "protein_coding"; transcript_name "Coprs-203"; transcript_source "ensembl"; transcript_biotype "protein_coding"; protein_id "ENSRNOP00000089318"; protein_version "1";
16	ensembl	transcript	82424037	82428820	0	+	.	gene_id "ENSRNOG00000000111"; gene_version "7"; transcript_id "ENSRNOT00000098298"; transcript_version "2"; gene_name "Coprs"; gene_source "ensembl"; gene_biotype "protein_coding"; transcript_name "Coprs-203"; transcript_source "ensembl"; transcript_biotype "protein_coding";
16	ensembl	exon	82425909	82425979	0	+	.	gene_id "ENSRNOG00000000111"; gene_version "7"; transcript_id "ENSRNOT00000098298"; transcript_version "2"; exon_number "2"; gene_name "Coprs"; gene_source "ensembl"; gene_biotype "protein_coding"; transcript_name "Coprs-203"; transcript_source "ensembl"; transcript_biotype "protein_coding"; exon_id "ENSRNOE00000000656"; exon_version "3";
16	ensembl	CDS	82425909	82425979	0	+	0	gene_id "ENSRNOG00000000111"; gene_version "7"; transcript_id "ENSRNOT00000098298"; transcript_version "2"; exon_number "2"; gene_name "Coprs"; gene_source "ensembl"; gene_biotype "protein_coding"; transcript_name "Coprs-203"; transcript_source "ensembl"; transcript_biotype "protein_coding"; protein_id "ENSRNOP00000089318"; protein_version "1";
16	ensembl	exon	82425909	82425979	0	+	.	gene_id "ENSRNOG00000000111"; gene_version "7"; transcript_id "ENSRNOT00000000123"; transcript_version "7"; exon_number "2"; gene_name "Coprs"; gene_source "ensembl"; gene_biotype "protein_coding"; transcript_name "Coprs-201"; transcript_source "ensembl"; transcript_biotype "protein_coding"; exon_id "ENSRNOE00000000656"; exon_version "3";
16	ensembl	CDS	82425909	82425979	0	+	0	gene_id "ENSRNOG00000000111"; gene_version "7"; transcript_id "ENSRNOT00000000123"; transcript_version "7"; exon_number "2"; gene_name "Coprs"; gene_source "ensembl"; gene_biotype "protein_coding"; transcript_name "Coprs-201"; transcript_source "ensembl"; transcript_biotype "protein_coding"; protein_id "ENSRNOP00000000123"; protein_version "5";
16	ensembl	exon	82425909	82425979	0	+	.	gene_id "ENSRNOG00000000111"; gene_version "7"; transcript_id "ENSRNOT00000095879"; transcript_version "2"; exon_number "2"; gene_name "Coprs"; gene_source "ensembl"; gene_biotype "protein_coding"; transcript_name "Coprs-202"; transcript_source "ensembl"; transcript_biotype "protein_coding"; exon_id "ENSRNOE00000000656"; exon_version "3";
16	ensembl	CDS	82425909	82425979	0	+	0	gene_id "ENSRNOG00000000111"; gene_version "7"; transcript_id "ENSRNOT00000095879"; transcript_version "2"; exon_number "2"; gene_name "Coprs"; gene_source "ensembl"; gene_biotype "protein_coding"; transcript_name "Coprs-202"; transcript_source "ensembl"; transcript_biotype "protein_coding"; protein_id "ENSRNOP00000085951"; protein_version "1";
16	ensembl	exon	82425909	82425979	0	+	.	gene_id "ENSRNOG00000000111"; gene_version "7"; transcript_id "ENSRNOT00000160184"; transcript_version "1"; exon_number "2"; gene_name "Coprs"; gene_source "ensembl"; gene_biotype "protein_coding"; transcript_name "Coprs-206"; transcript_source "ensembl"; transcript_biotype "protein_coding"; exon_id "ENSRNOE00000000656"; exon_version "3";
16	ensembl	CDS	82425909	82425979	0	+	0	gene_id "ENSRNOG00000000111"; gene_version "7"; transcript_id "ENSRNOT00000160184"; transcript_version "1"; exon_number "2"; gene_name "Coprs"; gene_source "ensembl"; gene_biotype "protein_coding"; transcript_name "Coprs-206"; transcript_source "ensembl"; transcript_biotype "protein_coding"; protein_id "ENSRNOP00000111771"; protein_version "1";
16	ensembl	exon	82425909	82425979	0	+	.	gene_id "ENSRNOG00000000111"; gene_version "7"; transcript_id "ENSRNOT00000157866"; transcript_version "1"; exon_number "2"; gene_name "Coprs"; gene_source "ensembl"; gene_biotype "protein_coding"; transcript_name "Coprs-205"; transcript_source "ensembl"; transcript_biotype "protein_coding"; exon_id "ENSRNOE00000000656"; exon_version "3";
16	ensembl	CDS	82425909	82425979	0	+	0	gene_id "ENSRNOG00000000111"; gene_version "7"; transcript_id "ENSRNOT00000157866"; transcript_version "1"; exon_number "2"; gene_name "Coprs"; gene_source "ensembl"; gene_biotype "protein_coding"; transcript_name "Coprs-205"; transcript_source "ensembl"; transcript_biotype "protein_coding"; protein_id "ENSRNOP00000107632"; protein_version "1";
16	ensembl	exon	82427668	82427883	0	+	.	gene_id "ENSRNOG00000000111"; gene_version "7"; transcript_id "ENSRNOT00000124003"; transcript_version "1"; exon_number "2"; gene_name "Coprs"; gene_source "ensembl"; gene_biotype "protein_coding"; transcript_name "Coprs-204"; transcript_source "ensembl"; transcript_biotype "protein_coding"; exon_id "ENSRNOE00000700128"; exon_version "1"; tag "Ensembl_canonical";
16	ensembl	CDS	82427668	82427883	0	+	2	gene_id "ENSRNOG00000000111"; gene_version "7"; transcript_id "ENSRNOT00000124003"; transcript_version "1"; exon_number "2"; gene_name "Coprs"; gene_source "ensembl"; gene_biotype "protein_coding"; transcript_name "Coprs-204"; transcript_source "ensembl"; transcript_biotype "protein_coding"; protein_id "ENSRNOP00000099268"; protein_version "1"; tag "Ensembl_canonical";
16	ensembl	exon	82427672	82427883	0	+	.	gene_id "ENSRNOG00000000111"; gene_version "7"; transcript_id "ENSRNOT00000098298"; transcript_version "2"; exon_number "3"; gene_name "Coprs"; gene_source "ensembl"; gene_biotype "protein_coding"; transcript_name "Coprs-203"; transcript_source "ensembl"; transcript_biotype "protein_coding"; exon_id "ENSRNOE00000000657"; exon_version "3";
16	ensembl	CDS	82427672	82427883	0	+	1	gene_id "ENSRNOG00000000111"; gene_version "7"; transcript_id "ENSRNOT00000098298"; transcript_version "2"; exon_number "3"; gene_name "Coprs"; gene_source "ensembl"; gene_biotype "protein_coding"; transcript_name "Coprs-203"; transcript_source "ensembl"; transcript_biotype "protein_coding"; protein_id "ENSRNOP00000089318"; protein_version "1";
16	ensembl	exon	82427672	82427883	0	+	.	gene_id "ENSRNOG00000000111"; gene_version "7"; transcript_id "ENSRNOT00000000123"; transcript_version "7"; exon_number "3"; gene_name "Coprs"; gene_source "ensembl"; gene_biotype "protein_coding"; transcript_name "Coprs-201"; transcript_source "ensembl"; transcript_biotype "protein_coding"; exon_id "ENSRNOE00000000657"; exon_version "3";
16	ensembl	CDS	82427672	82427883	0	+	1	gene_id "ENSRNOG00000000111"; gene_version "7"; transcript_id "ENSRNOT00000000123"; transcript_version "7"; exon_number "3"; gene_name "Coprs"; gene_source "ensembl"; gene_biotype "protein_coding"; transcript_name "Coprs-201"; transcript_source "ensembl"; transcript_biotype "protein_coding"; protein_id "ENSRNOP00000000123"; protein_version "5";
16	ensembl	exon	82427672	82427883	0	+	.	gene_id "ENSRNOG00000000111"; gene_version "7"; transcript_id "ENSRNOT00000095879"; transcript_version "2"; exon_number "3"; gene_name "Coprs"; gene_source "ensembl"; gene_biotype "protein_coding"; transcript_name "Coprs-202"; transcript_source "ensembl"; transcript_biotype "protein_coding"; exon_id "ENSRNOE00000000657"; exon_version "3";
16	ensembl	CDS	82427672	82427883	0	+	1	gene_id "ENSRNOG00000000111"; gene_version "7"; transcript_id "ENSRNOT00000095879"; transcript_version "2"; exon_number "3"; gene_name "Coprs"; gene_source "ensembl"; gene_biotype "protein_coding"; transcript_name "Coprs-202"; transcript_source "ensembl"; transcript_biotype "protein_coding"; protein_id "ENSRNOP00000085951"; protein_version "1";
16	ensembl	exon	82427672	82427883	0	+	.	gene_id "ENSRNOG00000000111"; gene_version "7"; transcript_id "ENSRNOT00000160184"; transcript_version "1"; exon_number "3"; gene_name "Coprs"; gene_source "ensembl"; gene_biotype "protein_coding"; transcript_name "Coprs-206"; transcript_source "ensembl"; transcript_biotype "protein_coding"; exon_id "ENSRNOE00000000657"; exon_version "3";
16	ensembl	CDS	82427672	82427883	0	+	1	gene_id "ENSRNOG00000000111"; gene_version "7"; transcript_id "ENSRNOT00000160184"; transcript_version "1"; exon_number "3"; gene_name "Coprs"; gene_source "ensembl"; gene_biotype "protein_coding"; transcript_name "Coprs-206"; transcript_source "ensembl"; transcript_biotype "protein_coding"; protein_id "ENSRNOP00000111771"; protein_version "1";
16	ensembl	exon	82427672	82427883	0	+	.	gene_id "ENSRNOG00000000111"; gene_version "7"; transcript_id "ENSRNOT00000157866"; transcript_version "1"; exon_number "3"; gene_name "Coprs"; gene_source "ensembl"; gene_biotype "protein_coding"; transcript_name "Coprs-205"; transcript_source "ensembl"; transcript_biotype "protein_coding"; exon_id "ENSRNOE00000000657"; exon_version "3";
16	ensembl	CDS	82427672	82427883	0	+	1	gene_id "ENSRNOG00000000111"; gene_version "7"; transcript_id "ENSRNOT00000157866"; transcript_version "1"; exon_number "3"; gene_name "Coprs"; gene_source "ensembl"; gene_biotype "protein_coding"; transcript_name "Coprs-205"; transcript_source "ensembl"; transcript_biotype "protein_coding"; protein_id "ENSRNOP00000107632"; protein_version "1";
16	ensembl	exon	82428417	82428492	0	+	.	gene_id "ENSRNOG00000000111"; gene_version "7"; transcript_id "ENSRNOT00000160184"; transcript_version "1"; exon_number "4"; gene_name "Coprs"; gene_source "ensembl"; gene_biotype "protein_coding"; transcript_name "Coprs-206"; transcript_source "ensembl"; transcript_biotype "protein_coding"; exon_id "ENSRNOE00000784563"; exon_version "1";
16	ensembl	CDS	82428417	82428492	0	+	2	gene_id "ENSRNOG00000000111"; gene_version "7"; transcript_id "ENSRNOT00000160184"; transcript_version "1"; exon_number "4"; gene_name "Coprs"; gene_source "ensembl"; gene_biotype "protein_coding"; transcript_name "Coprs-206"; transcript_source "ensembl"; transcript_biotype "protein_coding"; protein_id "ENSRNOP00000111771"; protein_version "1";
16	ensembl	CDS	82428417	82428583	0	+	2	gene_id "ENSRNOG00000000111"; gene_version "7"; transcript_id "ENSRNOT00000098298"; transcript_version "2"; exon_number "4"; gene_name "Coprs"; gene_source "ensembl"; gene_biotype "protein_coding"; transcript_name "Coprs-203"; transcript_source "ensembl"; transcript_biotype "protein_coding"; protein_id "ENSRNOP00000089318"; protein_version "1";
16	ensembl	CDS	82428417	82428583	0	+	2	gene_id "ENSRNOG00000000111"; gene_version "7"; transcript_id "ENSRNOT00000000123"; transcript_version "7"; exon_number "4"; gene_name "Coprs"; gene_source "ensembl"; gene_biotype "protein_coding"; transcript_name "Coprs-201"; transcript_source "ensembl"; transcript_biotype "protein_coding"; protein_id "ENSRNOP00000000123"; protein_version "5";
16	ensembl	CDS	82428417	82428583	0	+	2	gene_id "ENSRNOG00000000111"; gene_version "7"; transcript_id "ENSRNOT00000124003"; transcript_version "1"; exon_number "3"; gene_name "Coprs"; gene_source "ensembl"; gene_biotype "protein_coding"; transcript_name "Coprs-204"; transcript_source "ensembl"; transcript_biotype "protein_coding"; protein_id "ENSRNOP00000099268"; protein_version "1"; tag "Ensembl_canonical";
16	ensembl	CDS	82428417	82428583	0	+	2	gene_id "ENSRNOG00000000111"; gene_version "7"; transcript_id "ENSRNOT00000095879"; transcript_version "2"; exon_number "4"; gene_name "Coprs"; gene_source "ensembl"; gene_biotype "protein_coding"; transcript_name "Coprs-202"; transcript_source "ensembl"; transcript_biotype "protein_coding"; protein_id "ENSRNOP00000085951"; protein_version "1";
16	ensembl	CDS	82428417	82428583	0	+	2	gene_id "ENSRNOG00000000111"; gene_version "7"; transcript_id "ENSRNOT00000157866"; transcript_version "1"; exon_number "4"; gene_name "Coprs"; gene_source "ensembl"; gene_biotype "protein_coding"; transcript_name "Coprs-205"; transcript_source "ensembl"; transcript_biotype "protein_coding"; protein_id "ENSRNOP00000107632"; protein_version "1";
16	ensembl	exon	82428417	82428820	0	+	.	gene_id "ENSRNOG00000000111"; gene_version "7"; transcript_id "ENSRNOT00000098298"; transcript_version "2"; exon_number "4"; gene_name "Coprs"; gene_source "ensembl"; gene_biotype "protein_coding"; transcript_name "Coprs-203"; transcript_source "ensembl"; transcript_biotype "protein_coding"; exon_id "ENSRNOE00000000658"; exon_version "6";
16	ensembl	exon	82428417	82428820	0	+	.	gene_id "ENSRNOG00000000111"; gene_version "7"; transcript_id "ENSRNOT00000000123"; transcript_version "7"; exon_number "4"; gene_name "Coprs"; gene_source "ensembl"; gene_biotype "protein_coding"; transcript_name "Coprs-201"; transcript_source "ensembl"; transcript_biotype "protein_coding"; exon_id "ENSRNOE00000000658"; exon_version "6";
16	ensembl	exon	82428417	82428820	0	+	.	gene_id "ENSRNOG00000000111"; gene_version "7"; transcript_id "ENSRNOT00000124003"; transcript_version "1"; exon_number "3"; gene_name "Coprs"; gene_source "ensembl"; gene_biotype "protein_coding"; transcript_name "Coprs-204"; transcript_source "ensembl"; transcript_biotype "protein_coding"; exon_id "ENSRNOE00000000658"; exon_version "6"; tag "Ensembl_canonical";
16	ensembl	exon	82428417	82428820	0	+	.	gene_id "ENSRNOG00000000111"; gene_version "7"; transcript_id "ENSRNOT00000095879"; transcript_version "2"; exon_number "4"; gene_name "Coprs"; gene_source "ensembl"; gene_biotype "protein_coding"; transcript_name "Coprs-202"; transcript_source "ensembl"; transcript_biotype "protein_coding"; exon_id "ENSRNOE00000000658"; exon_version "6";
16	ensembl	exon	82428417	82428820	0	+	.	gene_id "ENSRNOG00000000111"; gene_version "7"; transcript_id "ENSRNOT00000157866"; transcript_version "1"; exon_number "4"; gene_name "Coprs"; gene_source "ensembl"; gene_biotype "protein_coding"; transcript_name "Coprs-205"; transcript_source "ensembl"; transcript_biotype "protein_coding"; exon_id "ENSRNOE00000000658"; exon_version "6";
16	ensembl	stop_codon	82428584	82428586	0	+	0	gene_id "ENSRNOG00000000111"; gene_version "7"; transcript_id "ENSRNOT00000098298"; transcript_version "2"; exon_number "4"; gene_name "Coprs"; gene_source "ensembl"; gene_biotype "protein_coding"; transcript_name "Coprs-203"; transcript_source "ensembl"; transcript_biotype "protein_coding";
16	ensembl	stop_codon	82428584	82428586	0	+	0	gene_id "ENSRNOG00000000111"; gene_version "7"; transcript_id "ENSRNOT00000000123"; transcript_version "7"; exon_number "4"; gene_name "Coprs"; gene_source "ensembl"; gene_biotype "protein_coding"; transcript_name "Coprs-201"; transcript_source "ensembl"; transcript_biotype "protein_coding";
16	ensembl	stop_codon	82428584	82428586	0	+	0	gene_id "ENSRNOG00000000111"; gene_version "7"; transcript_id "ENSRNOT00000124003"; transcript_version "1"; exon_number "3"; gene_name "Coprs"; gene_source "ensembl"; gene_biotype "protein_coding"; transcript_name "Coprs-204"; transcript_source "ensembl"; transcript_biotype "protein_coding"; tag "Ensembl_canonical";
16	ensembl	stop_codon	82428584	82428586	0	+	0	gene_id "ENSRNOG00000000111"; gene_version "7"; transcript_id "ENSRNOT00000095879"; transcript_version "2"; exon_number "4"; gene_name "Coprs"; gene_source "ensembl"; gene_biotype "protein_coding"; transcript_name "Coprs-202"; transcript_source "ensembl"; transcript_biotype "protein_coding";
16	ensembl	stop_codon	82428584	82428586	0	+	0	gene_id "ENSRNOG00000000111"; gene_version "7"; transcript_id "ENSRNOT00000157866"; transcript_version "1"; exon_number "4"; gene_name "Coprs"; gene_source "ensembl"; gene_biotype "protein_coding"; transcript_name "Coprs-205"; transcript_source "ensembl"; transcript_biotype "protein_coding";
16	ensembl	three_prime_utr	82428587	82428820	0	+	.	gene_id "ENSRNOG00000000111"; gene_version "7"; transcript_id "ENSRNOT00000098298"; transcript_version "2"; gene_name "Coprs"; gene_source "ensembl"; gene_biotype "protein_coding"; transcript_name "Coprs-203"; transcript_source "ensembl"; transcript_biotype "protein_coding";
16	ensembl	three_prime_utr	82428587	82428820	0	+	.	gene_id "ENSRNOG00000000111"; gene_version "7"; transcript_id "ENSRNOT00000000123"; transcript_version "7"; gene_name "Coprs"; gene_source "ensembl"; gene_biotype "protein_coding"; transcript_name "Coprs-201"; transcript_source "ensembl"; transcript_biotype "protein_coding";
16	ensembl	three_prime_utr	82428587	82428820	0	+	.	gene_id "ENSRNOG00000000111"; gene_version "7"; transcript_id "ENSRNOT00000124003"; transcript_version "1"; gene_name "Coprs"; gene_source "ensembl"; gene_biotype "protein_coding"; transcript_name "Coprs-204"; transcript_source "ensembl"; transcript_biotype "protein_coding"; tag "Ensembl_canonical";
16	ensembl	three_prime_utr	82428587	82428820	0	+	.	gene_id "ENSRNOG00000000111"; gene_version "7"; transcript_id "ENSRNOT00000095879"; transcript_version "2"; gene_name "Coprs"; gene_source "ensembl"; gene_biotype "protein_coding"; transcript_name "Coprs-202"; transcript_source "ensembl"; transcript_biotype "protein_coding";
16	ensembl	three_prime_utr	82428587	82428820	0	+	.	gene_id "ENSRNOG00000000111"; gene_version "7"; transcript_id "ENSRNOT00000157866"; transcript_version "1"; gene_name "Coprs"; gene_source "ensembl"; gene_biotype "protein_coding"; transcript_name "Coprs-205"; transcript_source "ensembl"; transcript_biotype "protein_coding";
16	ensembl	CDS	82431614	82431725	0	+	1	gene_id "ENSRNOG00000000111"; gene_version "7"; transcript_id "ENSRNOT00000160184"; transcript_version "1"; exon_number "5"; gene_name "Coprs"; gene_source "ensembl"; gene_biotype "protein_coding"; transcript_name "Coprs-206"; transcript_source "ensembl"; transcript_biotype "protein_coding"; protein_id "ENSRNOP00000111771"; protein_version "1";
16	ensembl	exon	82431614	82431737	0	+	.	gene_id "ENSRNOG00000000111"; gene_version "7"; transcript_id "ENSRNOT00000160184"; transcript_version "1"; exon_number "5"; gene_name "Coprs"; gene_source "ensembl"; gene_biotype "protein_coding"; transcript_name "Coprs-206"; transcript_source "ensembl"; transcript_biotype "protein_coding"; exon_id "ENSRNOE00000671202"; exon_version "1";
16	ensembl	stop_codon	82431726	82431728	0	+	0	gene_id "ENSRNOG00000000111"; gene_version "7"; transcript_id "ENSRNOT00000160184"; transcript_version "1"; exon_number "5"; gene_name "Coprs"; gene_source "ensembl"; gene_biotype "protein_coding"; transcript_name "Coprs-206"; transcript_source "ensembl"; transcript_biotype "protein_coding";
16	ensembl	three_prime_utr	82431729	82431737	0	+	.	gene_id "ENSRNOG00000000111"; gene_version "7"; transcript_id "ENSRNOT00000160184"; transcript_version "1"; gene_name "Coprs"; gene_source "ensembl"; gene_biotype "protein_coding"; transcript_name "Coprs-206"; transcript_source "ensembl"; transcript_biotype "protein_coding";
16	sraer114_es	exon	82485024	82485748	0.4795782107969	+	.	gene_id "sraer114_gene_16002"; transcript_id "sraer114_gene_16002_tx_1"; exon_id "16_82485024_82485748_+"; exonnum "1"; txlen "839";
16	sraer114_ss	exon	82485786	82485899	0.4795782107969	+	.	gene_id "sraer114_gene_16002"; transcript_id "sraer114_gene_16002_tx_1"; exon_id "16_82485786_82485899_+"; exonnum "2"; txlen "839";
16	sraer114_es	exon	82529871	82530114	0.154625382992384	+	.	gene_id "sraer114_gene_9958"; transcript_id "sraer114_gene_9958_tx_1"; exon_id "16_82529871_82530114_+"; exonnum "1"; txlen "500";
16	sraer114_ss	exon	82530391	82530646	0.154625382992384	+	.	gene_id "sraer114_gene_9958"; transcript_id "sraer114_gene_9958_tx_1"; exon_id "16_82530391_82530646_+"; exonnum "2"; txlen "500";
16	ensembl	exon	82540324	82540790	0	+	.	gene_id "ENSRNOG00000078897"; gene_version "1"; transcript_id "ENSRNOT00000125038"; transcript_version "1"; exon_number "1"; gene_source "ensembl"; gene_biotype "lncRNA"; transcript_source "ensembl"; transcript_biotype "lncRNA"; exon_id "ENSRNOE00000772748"; exon_version "1";
16	ensembl	gene	82540324	82546034	0	+	.	gene_id "ENSRNOG00000078897"; gene_version "1"; gene_source "ensembl"; gene_biotype "lncRNA";
16	ensembl	transcript	82540324	82546034	0	+	.	gene_id "ENSRNOG00000078897"; gene_version "1"; transcript_id "ENSRNOT00000125038"; transcript_version "1"; gene_source "ensembl"; gene_biotype "lncRNA"; transcript_source "ensembl"; transcript_biotype "lncRNA";
16	ensembl	exon	82540449	82540790	0	+	.	gene_id "ENSRNOG00000078897"; gene_version "1"; transcript_id "ENSRNOT00000123794"; transcript_version "1"; exon_number "1"; gene_source "ensembl"; gene_biotype "lncRNA"; transcript_source "ensembl"; transcript_biotype "lncRNA"; exon_id "ENSRNOE00000717370"; exon_version "1"; tag "Ensembl_canonical";
16	ENSEMBL114_rn	exon	82540449	82540790	0.786449940182318	+	.	gene_id "ENSRNOG00000078897"; transcript_id "ENSRNOG00000078897_tx_3"; exon_id "16_82540449_82540790_+"; exonnum "1"; txlen "2305";
16	ENSEMBL114_rn	exon	82540449	82540790	0.108138486691722	+	.	gene_id "ENSRNOG00000078897"; transcript_id "ENSRNOG00000078897_tx_6"; exon_id "16_82540449_82540790_+"; exonnum "1"; txlen "1646";
16	ensembl	transcript	82540449	82546034	0	+	.	gene_id "ENSRNOG00000078897"; gene_version "1"; transcript_id "ENSRNOT00000123794"; transcript_version "1"; gene_source "ensembl"; gene_biotype "lncRNA"; transcript_source "ensembl"; transcript_biotype "lncRNA"; tag "Ensembl_canonical";
16	ensembl	exon	82540456	82540790	0	+	.	gene_id "ENSRNOG00000078897"; gene_version "1"; transcript_id "ENSRNOT00000173551"; transcript_version "1"; exon_number "1"; gene_source "ensembl"; gene_biotype "lncRNA"; transcript_source "ensembl"; transcript_biotype "lncRNA"; exon_id "ENSRNOE00000722288"; exon_version "1";
16	ensembl	transcript	82540456	82546034	0	+	.	gene_id "ENSRNOG00000078897"; gene_version "1"; transcript_id "ENSRNOT00000173551"; transcript_version "1"; gene_source "ensembl"; gene_biotype "lncRNA"; transcript_source "ensembl"; transcript_biotype "lncRNA";
16	ensembl	exon	82541187	82541399	0	+	.	gene_id "ENSRNOG00000078897"; gene_version "1"; transcript_id "ENSRNOT00000126682"; transcript_version "1"; exon_number "1"; gene_source "ensembl"; gene_biotype "lncRNA"; transcript_source "ensembl"; transcript_biotype "lncRNA"; exon_id "ENSRNOE00000813741"; exon_version "1";
16	ensembl	transcript	82541187	82546034	0	+	.	gene_id "ENSRNOG00000078897"; gene_version "1"; transcript_id "ENSRNOT00000126682"; transcript_version "1"; gene_source "ensembl"; gene_biotype "lncRNA"; transcript_source "ensembl"; transcript_biotype "lncRNA";
16	sraer114_mid	exon	82541281	82541399	0.108138486691722	+	.	gene_id "ENSRNOG00000078897"; transcript_id "ENSRNOG00000078897_tx_6"; exon_id "16_82541281_82541399_+"; exonnum "2"; txlen "1646";
16	sraer114_es	exon	82541490	82541619	0.296899203118565	+	.	gene_id "ENSRNOG00000078897"; transcript_id "ENSRNOG00000078897_tx_5"; exon_id "16_82541490_82541619_+"; exonnum "1"; txlen "2004";
16	sraer114_es	exon	82541490	82541619	0.055703752510531	+	.	gene_id "ENSRNOG00000078897"; transcript_id "ENSRNOG00000078897_tx_7"; exon_id "16_82541490_82541619_+"; exonnum "1"; txlen "2093";
16	ensembl	exon	82542026	82542169	0	+	.	gene_id "ENSRNOG00000078897"; gene_version "1"; transcript_id "ENSRNOT00000153642"; transcript_version "1"; exon_number "1"; gene_source "ensembl"; gene_biotype "lncRNA"; transcript_source "ensembl"; transcript_biotype "lncRNA"; exon_id "ENSRNOE00000797335"; exon_version "1";
16	ensembl	transcript	82542026	82545238	0	+	.	gene_id "ENSRNOG00000078897"; gene_version "1"; transcript_id "ENSRNOT00000153642"; transcript_version "1"; gene_source "ensembl"; gene_biotype "lncRNA"; transcript_source "ensembl"; transcript_biotype "lncRNA";
16	ensembl	exon	82542276	82542964	0	+	.	gene_id "ENSRNOG00000078897"; gene_version "1"; transcript_id "ENSRNOT00000123794"; transcript_version "1"; exon_number "2"; gene_source "ensembl"; gene_biotype "lncRNA"; transcript_source "ensembl"; transcript_biotype "lncRNA"; exon_id "ENSRNOE00000777126"; exon_version "1"; tag "Ensembl_canonical";
16	ensembl	exon	82542276	82542964	0	+	.	gene_id "ENSRNOG00000078897"; gene_version "1"; transcript_id "ENSRNOT00000173551"; transcript_version "1"; exon_number "2"; gene_source "ensembl"; gene_biotype "lncRNA"; transcript_source "ensembl"; transcript_biotype "lncRNA"; exon_id "ENSRNOE00000777126"; exon_version "1";
16	ensembl	exon	82542276	82542964	0	+	.	gene_id "ENSRNOG00000078897"; gene_version "1"; transcript_id "ENSRNOT00000153642"; transcript_version "1"; exon_number "2"; gene_source "ensembl"; gene_biotype "lncRNA"; transcript_source "ensembl"; transcript_biotype "lncRNA"; exon_id "ENSRNOE00000777126"; exon_version "1";
16	ENSEMBL114_rn	exon	82542276	82542964	0.786449940182318	+	.	gene_id "ENSRNOG00000078897"; transcript_id "ENSRNOG00000078897_tx_3"; exon_id "16_82542276_82542964_+"; exonnum "2"; txlen "2305";
16	ENSEMBL114_rn	exon	82542276	82542964	0.296899203118565	+	.	gene_id "ENSRNOG00000078897"; transcript_id "ENSRNOG00000078897_tx_5"; exon_id "16_82542276_82542964_+"; exonnum "2"; txlen "2004";
16	ENSEMBL114_rn	exon	82542276	82542964	0.055703752510531	+	.	gene_id "ENSRNOG00000078897"; transcript_id "ENSRNOG00000078897_tx_7"; exon_id "16_82542276_82542964_+"; exonnum "2"; txlen "2093";
16	sraer114_mid	exon	82543559	82543647	0.786449940182318	+	.	gene_id "ENSRNOG00000078897"; transcript_id "ENSRNOG00000078897_tx_3"; exon_id "16_82543559_82543647_+"; exonnum "3"; txlen "2305";
16	sraer114_mid	exon	82543559	82543647	0.055703752510531	+	.	gene_id "ENSRNOG00000078897"; transcript_id "ENSRNOG00000078897_tx_7"; exon_id "16_82543559_82543647_+"; exonnum "3"; txlen "2093";
16	ensembl	exon	82543559	82543734	0	+	.	gene_id "ENSRNOG00000078897"; gene_version "1"; transcript_id "ENSRNOT00000123794"; transcript_version "1"; exon_number "3"; gene_source "ensembl"; gene_biotype "lncRNA"; transcript_source "ensembl"; transcript_biotype "lncRNA"; exon_id "ENSRNOE00000682696"; exon_version "1"; tag "Ensembl_canonical";
16	ensembl	exon	82544028	82546034	0	+	.	gene_id "ENSRNOG00000078897"; gene_version "1"; transcript_id "ENSRNOT00000125038"; transcript_version "1"; exon_number "2"; gene_source "ensembl"; gene_biotype "lncRNA"; transcript_source "ensembl"; transcript_biotype "lncRNA"; exon_id "ENSRNOE00000708865"; exon_version "1";
16	ensembl	exon	82544028	82546034	0	+	.	gene_id "ENSRNOG00000078897"; gene_version "1"; transcript_id "ENSRNOT00000123794"; transcript_version "1"; exon_number "4"; gene_source "ensembl"; gene_biotype "lncRNA"; transcript_source "ensembl"; transcript_biotype "lncRNA"; exon_id "ENSRNOE00000708865"; exon_version "1"; tag "Ensembl_canonical";
16	ensembl	exon	82544028	82546034	0	+	.	gene_id "ENSRNOG00000078897"; gene_version "1"; transcript_id "ENSRNOT00000173551"; transcript_version "1"; exon_number "3"; gene_source "ensembl"; gene_biotype "lncRNA"; transcript_source "ensembl"; transcript_biotype "lncRNA"; exon_id "ENSRNOE00000708865"; exon_version "1";
16	ensembl	exon	82544054	82545238	0	+	.	gene_id "ENSRNOG00000078897"; gene_version "1"; transcript_id "ENSRNOT00000153642"; transcript_version "1"; exon_number "3"; gene_source "ensembl"; gene_biotype "lncRNA"; transcript_source "ensembl"; transcript_biotype "lncRNA"; exon_id "ENSRNOE00000779667"; exon_version "1";
16	ENSEMBL114_rn	exon	82544054	82545238	0.786449940182318	+	.	gene_id "ENSRNOG00000078897"; transcript_id "ENSRNOG00000078897_tx_3"; exon_id "16_82544054_82545238_+"; exonnum "4"; txlen "2305";
16	ENSEMBL114_rn	exon	82544054	82545238	0.296899203118565	+	.	gene_id "ENSRNOG00000078897"; transcript_id "ENSRNOG00000078897_tx_5"; exon_id "16_82544054_82545238_+"; exonnum "3"; txlen "2004";
16	ENSEMBL114_rn	exon	82544054	82545238	0.108138486691722	+	.	gene_id "ENSRNOG00000078897"; transcript_id "ENSRNOG00000078897_tx_6"; exon_id "16_82544054_82545238_+"; exonnum "3"; txlen "1646";
16	ENSEMBL114_rn	exon	82544054	82545238	0.055703752510531	+	.	gene_id "ENSRNOG00000078897"; transcript_id "ENSRNOG00000078897_tx_7"; exon_id "16_82544054_82545238_+"; exonnum "4"; txlen "2093";
16	ensembl	exon	82544054	82546034	0	+	.	gene_id "ENSRNOG00000078897"; gene_version "1"; transcript_id "ENSRNOT00000126682"; transcript_version "1"; exon_number "2"; gene_source "ensembl"; gene_biotype "lncRNA"; transcript_source "ensembl"; transcript_biotype "lncRNA"; exon_id "ENSRNOE00000769817"; exon_version "1";
16	ensembl	five_prime_utr	82557428	82557568	0	+	.	gene_id "ENSRNOG00000017671"; gene_version "10"; transcript_id "ENSRNOT00000080963"; transcript_version "4"; gene_name "Rasa3"; gene_source "ensembl"; gene_biotype "protein_coding"; transcript_name "Rasa3-201"; transcript_source "ensembl"; transcript_biotype "protein_coding";
16	ensembl	five_prime_utr	82557428	82557568	0	+	.	gene_id "ENSRNOG00000017671"; gene_version "10"; transcript_id "ENSRNOT00000106408"; transcript_version "2"; gene_name "Rasa3"; gene_source "ensembl"; gene_biotype "protein_coding"; transcript_name "Rasa3-202"; transcript_source "ensembl"; transcript_biotype "protein_coding";
16	ensembl	exon	82557428	82557623	0	+	.	gene_id "ENSRNOG00000017671"; gene_version "10"; transcript_id "ENSRNOT00000080963"; transcript_version "4"; exon_number "1"; gene_name "Rasa3"; gene_source "ensembl"; gene_biotype "protein_coding"; transcript_name "Rasa3-201"; transcript_source "ensembl"; transcript_biotype "protein_coding"; exon_id "ENSRNOE00000755390"; exon_version "1";
16	ensembl	exon	82557428	82557623	0	+	.	gene_id "ENSRNOG00000017671"; gene_version "10"; transcript_id "ENSRNOT00000106408"; transcript_version "2"; exon_number "1"; gene_name "Rasa3"; gene_source "ensembl"; gene_biotype "protein_coding"; transcript_name "Rasa3-202"; transcript_source "ensembl"; transcript_biotype "protein_coding"; exon_id "ENSRNOE00000755390"; exon_version "1";
16	ensembl	gene	82557428	82672984	0	+	.	gene_id "ENSRNOG00000017671"; gene_version "10"; gene_name "Rasa3"; gene_source "ensembl"; gene_biotype "protein_coding";
16	ensembl	transcript	82557428	82672984	0	+	.	gene_id "ENSRNOG00000017671"; gene_version "10"; transcript_id "ENSRNOT00000080963"; transcript_version "4"; gene_name "Rasa3"; gene_source "ensembl"; gene_biotype "protein_coding"; transcript_name "Rasa3-201"; transcript_source "ensembl"; transcript_biotype "protein_coding";
16	ensembl	transcript	82557428	82672984	0	+	.	gene_id "ENSRNOG00000017671"; gene_version "10"; transcript_id "ENSRNOT00000106408"; transcript_version "2"; gene_name "Rasa3"; gene_source "ensembl"; gene_biotype "protein_coding"; transcript_name "Rasa3-202"; transcript_source "ensembl"; transcript_biotype "protein_coding";
16	ensembl	exon	82557435	82557623	0	+	.	gene_id "ENSRNOG00000017671"; gene_version "10"; transcript_id "ENSRNOT00000160639"; transcript_version "1"; exon_number "1"; gene_name "Rasa3"; gene_source "ensembl"; gene_biotype "protein_coding"; transcript_name "Rasa3-204"; transcript_source "ensembl"; transcript_biotype "protein_coding"; exon_id "ENSRNOE00000325967"; exon_version "7";
16	ensembl	five_prime_utr	82557435	82557623	0	+	.	gene_id "ENSRNOG00000017671"; gene_version "10"; transcript_id "ENSRNOT00000160639"; transcript_version "1"; gene_name "Rasa3"; gene_source "ensembl"; gene_biotype "protein_coding"; transcript_name "Rasa3-204"; transcript_source "ensembl"; transcript_biotype "protein_coding";
16	ENSEMBL114_rn	exon	82557435	82557623	1.20055081271287	+	.	gene_id "ENSRNOG00000017671"; transcript_id "ENSRNOG00000017671_tx_2"; exon_id "16_82557435_82557623_+"; exonnum "1"; txlen "4218";
16	ensembl	transcript	82557435	82672983	0	+	.	gene_id "ENSRNOG00000017671"; gene_version "10"; transcript_id "ENSRNOT00000160639"; transcript_version "1"; gene_name "Rasa3"; gene_source "ensembl"; gene_biotype "protein_coding"; transcript_name "Rasa3-204"; transcript_source "ensembl"; transcript_biotype "protein_coding";
16	ensembl	start_codon	82557569	82557571	0	+	0	gene_id "ENSRNOG00000017671"; gene_version "10"; transcript_id "ENSRNOT00000080963"; transcript_version "4"; exon_number "1"; gene_name "Rasa3"; gene_source "ensembl"; gene_biotype "protein_coding"; transcript_name "Rasa3-201"; transcript_source "ensembl"; transcript_biotype "protein_coding";
16	ensembl	start_codon	82557569	82557571	0	+	0	gene_id "ENSRNOG00000017671"; gene_version "10"; transcript_id "ENSRNOT00000106408"; transcript_version "2"; exon_number "1"; gene_name "Rasa3"; gene_source "ensembl"; gene_biotype "protein_coding"; transcript_name "Rasa3-202"; transcript_source "ensembl"; transcript_biotype "protein_coding";
16	ensembl	CDS	82557569	82557623	0	+	0	gene_id "ENSRNOG00000017671"; gene_version "10"; transcript_id "ENSRNOT00000080963"; transcript_version "4"; exon_number "1"; gene_name "Rasa3"; gene_source "ensembl"; gene_biotype "protein_coding"; transcript_name "Rasa3-201"; transcript_source "ensembl"; transcript_biotype "protein_coding"; protein_id "ENSRNOP00000069783"; protein_version "1";
16	ensembl	CDS	82557569	82557623	0	+	0	gene_id "ENSRNOG00000017671"; gene_version "10"; transcript_id "ENSRNOT00000106408"; transcript_version "2"; exon_number "1"; gene_name "Rasa3"; gene_source "ensembl"; gene_biotype "protein_coding"; transcript_name "Rasa3-202"; transcript_source "ensembl"; transcript_biotype "protein_coding"; protein_id "ENSRNOP00000083443"; protein_version "1";
16	ensembl	five_prime_utr	82569414	82569612	0	+	.	gene_id "ENSRNOG00000017671"; gene_version "10"; transcript_id "ENSRNOT00000162825"; transcript_version "1"; gene_name "Rasa3"; gene_source "ensembl"; gene_biotype "protein_coding"; transcript_name "Rasa3-205"; transcript_source "ensembl"; transcript_biotype "protein_coding"; tag "Ensembl_canonical";
16	ensembl	exon	82569414	82569766	0	+	.	gene_id "ENSRNOG00000017671"; gene_version "10"; transcript_id "ENSRNOT00000162825"; transcript_version "1"; exon_number "1"; gene_name "Rasa3"; gene_source "ensembl"; gene_biotype "protein_coding"; transcript_name "Rasa3-205"; transcript_source "ensembl"; transcript_biotype "protein_coding"; exon_id "ENSRNOE00000770787"; exon_version "1"; tag "Ensembl_canonical";
16	ensembl	transcript	82569414	82672984	0	+	.	gene_id "ENSRNOG00000017671"; gene_version "10"; transcript_id "ENSRNOT00000162825"; transcript_version "1"; gene_name "Rasa3"; gene_source "ensembl"; gene_biotype "protein_coding"; transcript_name "Rasa3-205"; transcript_source "ensembl"; transcript_biotype "protein_coding"; tag "Ensembl_canonical";
16	ensembl	five_prime_utr	82569497	82569612	0	+	.	gene_id "ENSRNOG00000017671"; gene_version "10"; transcript_id "ENSRNOT00000106848"; transcript_version "2"; gene_name "Rasa3"; gene_source "ensembl"; gene_biotype "protein_coding"; transcript_name "Rasa3-203"; transcript_source "ensembl"; transcript_biotype "protein_coding";
16	ensembl	exon	82569497	82569766	0	+	.	gene_id "ENSRNOG00000017671"; gene_version "10"; transcript_id "ENSRNOT00000106848"; transcript_version "2"; exon_number "1"; gene_name "Rasa3"; gene_source "ensembl"; gene_biotype "protein_coding"; transcript_name "Rasa3-203"; transcript_source "ensembl"; transcript_biotype "protein_coding"; exon_id "ENSRNOE00000714335"; exon_version "1";
16	ensembl	transcript	82569497	82672984	0	+	.	gene_id "ENSRNOG00000017671"; gene_version "10"; transcript_id "ENSRNOT00000106848"; transcript_version "2"; gene_name "Rasa3"; gene_source "ensembl"; gene_biotype "protein_coding"; transcript_name "Rasa3-203"; transcript_source "ensembl"; transcript_biotype "protein_coding";
16	ensembl	start_codon	82569613	82569615	0	+	0	gene_id "ENSRNOG00000017671"; gene_version "10"; transcript_id "ENSRNOT00000106848"; transcript_version "2"; exon_number "1"; gene_name "Rasa3"; gene_source "ensembl"; gene_biotype "protein_coding"; transcript_name "Rasa3-203"; transcript_source "ensembl"; transcript_biotype "protein_coding";
16	ensembl	start_codon	82569613	82569615	0	+	0	gene_id "ENSRNOG00000017671"; gene_version "10"; transcript_id "ENSRNOT00000162825"; transcript_version "1"; exon_number "1"; gene_name "Rasa3"; gene_source "ensembl"; gene_biotype "protein_coding"; transcript_name "Rasa3-205"; transcript_source "ensembl"; transcript_biotype "protein_coding"; tag "Ensembl_canonical";
16	ensembl	CDS	82569613	82569766	0	+	0	gene_id "ENSRNOG00000017671"; gene_version "10"; transcript_id "ENSRNOT00000106848"; transcript_version "2"; exon_number "1"; gene_name "Rasa3"; gene_source "ensembl"; gene_biotype "protein_coding"; transcript_name "Rasa3-203"; transcript_source "ensembl"; transcript_biotype "protein_coding"; protein_id "ENSRNOP00000086788"; protein_version "2";
16	ensembl	CDS	82569613	82569766	0	+	0	gene_id "ENSRNOG00000017671"; gene_version "10"; transcript_id "ENSRNOT00000162825"; transcript_version "1"; exon_number "1"; gene_name "Rasa3"; gene_source "ensembl"; gene_biotype "protein_coding"; transcript_name "Rasa3-205"; transcript_source "ensembl"; transcript_biotype "protein_coding"; protein_id "ENSRNOP00000108920"; protein_version "1"; tag "Ensembl_canonical";
16	ensembl	exon	82570344	82570493	0	+	.	gene_id "ENSRNOG00000017671"; gene_version "10"; transcript_id "ENSRNOT00000162825"; transcript_version "1"; exon_number "2"; gene_name "Rasa3"; gene_source "ensembl"; gene_biotype "protein_coding"; transcript_name "Rasa3-205"; transcript_source "ensembl"; transcript_biotype "protein_coding"; exon_id "ENSRNOE00000681207"; exon_version "1"; tag "Ensembl_canonical";
16	ensembl	CDS	82570344	82570493	0	+	2	gene_id "ENSRNOG00000017671"; gene_version "10"; transcript_id "ENSRNOT00000162825"; transcript_version "1"; exon_number "2"; gene_name "Rasa3"; gene_source "ensembl"; gene_biotype "protein_coding"; transcript_name "Rasa3-205"; transcript_source "ensembl"; transcript_biotype "protein_coding"; protein_id "ENSRNOP00000108920"; protein_version "1"; tag "Ensembl_canonical";
16	ensembl	exon	82582269	82582434	0	+	.	gene_id "ENSRNOG00000017671"; gene_version "10"; transcript_id "ENSRNOT00000160639"; transcript_version "1"; exon_number "2"; gene_name "Rasa3"; gene_source "ensembl"; gene_biotype "protein_coding"; transcript_name "Rasa3-204"; transcript_source "ensembl"; transcript_biotype "protein_coding"; exon_id "ENSRNOE00000671155"; exon_version "1";
16	ensembl	five_prime_utr	82582269	82582434	0	+	.	gene_id "ENSRNOG00000017671"; gene_version "10"; transcript_id "ENSRNOT00000160639"; transcript_version "1"; gene_name "Rasa3"; gene_source "ensembl"; gene_biotype "protein_coding"; transcript_name "Rasa3-204"; transcript_source "ensembl"; transcript_biotype "protein_coding";
16	ensembl	five_prime_utr	82609045	82609085	0	+	.	gene_id "ENSRNOG00000017671"; gene_version "10"; transcript_id "ENSRNOT00000160639"; transcript_version "1"; gene_name "Rasa3"; gene_source "ensembl"; gene_biotype "protein_coding"; transcript_name "Rasa3-204"; transcript_source "ensembl"; transcript_biotype "protein_coding";
16	ensembl	exon	82609045	82609162	0	+	.	gene_id "ENSRNOG00000017671"; gene_version "10"; transcript_id "ENSRNOT00000106848"; transcript_version "2"; exon_number "2"; gene_name "Rasa3"; gene_source "ensembl"; gene_biotype "protein_coding"; transcript_name "Rasa3-203"; transcript_source "ensembl"; transcript_biotype "protein_coding"; exon_id "ENSRNOE00000170510"; exon_version "1";
16	ensembl	CDS	82609045	82609162	0	+	2	gene_id "ENSRNOG00000017671"; gene_version "10"; transcript_id "ENSRNOT00000106848"; transcript_version "2"; exon_number "2"; gene_name "Rasa3"; gene_source "ensembl"; gene_biotype "protein_coding"; transcript_name "Rasa3-203"; transcript_source "ensembl"; transcript_biotype "protein_coding"; protein_id "ENSRNOP00000086788"; protein_version "2";
16	ensembl	exon	82609045	82609162	0	+	.	gene_id "ENSRNOG00000017671"; gene_version "10"; transcript_id "ENSRNOT00000162825"; transcript_version "1"; exon_number "3"; gene_name "Rasa3"; gene_source "ensembl"; gene_biotype "protein_coding"; transcript_name "Rasa3-205"; transcript_source "ensembl"; transcript_biotype "protein_coding"; exon_id "ENSRNOE00000170510"; exon_version "1"; tag "Ensembl_canonical";
16	ensembl	CDS	82609045	82609162	0	+	2	gene_id "ENSRNOG00000017671"; gene_version "10"; transcript_id "ENSRNOT00000162825"; transcript_version "1"; exon_number "3"; gene_name "Rasa3"; gene_source "ensembl"; gene_biotype "protein_coding"; transcript_name "Rasa3-205"; transcript_source "ensembl"; transcript_biotype "protein_coding"; protein_id "ENSRNOP00000108920"; protein_version "1"; tag "Ensembl_canonical";
16	ensembl	exon	82609045	82609162	0	+	.	gene_id "ENSRNOG00000017671"; gene_version "10"; transcript_id "ENSRNOT00000160639"; transcript_version "1"; exon_number "3"; gene_name "Rasa3"; gene_source "ensembl"; gene_biotype "protein_coding"; transcript_name "Rasa3-204"; transcript_source "ensembl"; transcript_biotype "protein_coding"; exon_id "ENSRNOE00000683032"; exon_version "1";
16	ensembl	exon	82609045	82609162	0	+	.	gene_id "ENSRNOG00000017671"; gene_version "10"; transcript_id "ENSRNOT00000080963"; transcript_version "4"; exon_number "2"; gene_name "Rasa3"; gene_source "ensembl"; gene_biotype "protein_coding"; transcript_name "Rasa3-201"; transcript_source "ensembl"; transcript_biotype "protein_coding"; exon_id "ENSRNOE00000170510"; exon_version "1";
16	ensembl	CDS	82609045	82609162	0	+	2	gene_id "ENSRNOG00000017671"; gene_version "10"; transcript_id "ENSRNOT00000080963"; transcript_version "4"; exon_number "2"; gene_name "Rasa3"; gene_source "ensembl"; gene_biotype "protein_coding"; transcript_name "Rasa3-201"; transcript_source "ensembl"; transcript_biotype "protein_coding"; protein_id "ENSRNOP00000069783"; protein_version "1";
16	ensembl	exon	82609045	82609162	0	+	.	gene_id "ENSRNOG00000017671"; gene_version "10"; transcript_id "ENSRNOT00000106408"; transcript_version "2"; exon_number "2"; gene_name "Rasa3"; gene_source "ensembl"; gene_biotype "protein_coding"; transcript_name "Rasa3-202"; transcript_source "ensembl"; transcript_biotype "protein_coding"; exon_id "ENSRNOE00000170510"; exon_version "1";
16	ensembl	CDS	82609045	82609162	0	+	2	gene_id "ENSRNOG00000017671"; gene_version "10"; transcript_id "ENSRNOT00000106408"; transcript_version "2"; exon_number "2"; gene_name "Rasa3"; gene_source "ensembl"; gene_biotype "protein_coding"; transcript_name "Rasa3-202"; transcript_source "ensembl"; transcript_biotype "protein_coding"; protein_id "ENSRNOP00000083443"; protein_version "1";
16	ENSEMBL114_rn	exon	82609045	82609162	1.20055081271287	+	.	gene_id "ENSRNOG00000017671"; transcript_id "ENSRNOG00000017671_tx_2"; exon_id "16_82609045_82609162_+"; exonnum "2"; txlen "4218";
16	ensembl	start_codon	82609086	82609088	0	+	0	gene_id "ENSRNOG00000017671"; gene_version "10"; transcript_id "ENSRNOT00000160639"; transcript_version "1"; exon_number "3"; gene_name "Rasa3"; gene_source "ensembl"; gene_biotype "protein_coding"; transcript_name "Rasa3-204"; transcript_source "ensembl"; transcript_biotype "protein_coding";
16	ensembl	CDS	82609086	82609162	0	+	0	gene_id "ENSRNOG00000017671"; gene_version "10"; transcript_id "ENSRNOT00000160639"; transcript_version "1"; exon_number "3"; gene_name "Rasa3"; gene_source "ensembl"; gene_biotype "protein_coding"; transcript_name "Rasa3-204"; transcript_source "ensembl"; transcript_biotype "protein_coding"; protein_id "ENSRNOP00000102623"; protein_version "1";
16	ensembl	exon	82625628	82625731	0	+	.	gene_id "ENSRNOG00000017671"; gene_version "10"; transcript_id "ENSRNOT00000106848"; transcript_version "2"; exon_number "3"; gene_name "Rasa3"; gene_source "ensembl"; gene_biotype "protein_coding"; transcript_name "Rasa3-203"; transcript_source "ensembl"; transcript_biotype "protein_coding"; exon_id "ENSRNOE00000170633"; exon_version "1";
16	ensembl	CDS	82625628	82625731	0	+	1	gene_id "ENSRNOG00000017671"; gene_version "10"; transcript_id "ENSRNOT00000106848"; transcript_version "2"; exon_number "3"; gene_name "Rasa3"; gene_source "ensembl"; gene_biotype "protein_coding"; transcript_name "Rasa3-203"; transcript_source "ensembl"; transcript_biotype "protein_coding"; protein_id "ENSRNOP00000086788"; protein_version "2";
16	ensembl	exon	82625628	82625731	0	+	.	gene_id "ENSRNOG00000017671"; gene_version "10"; transcript_id "ENSRNOT00000162825"; transcript_version "1"; exon_number "4"; gene_name "Rasa3"; gene_source "ensembl"; gene_biotype "protein_coding"; transcript_name "Rasa3-205"; transcript_source "ensembl"; transcript_biotype "protein_coding"; exon_id "ENSRNOE00000170633"; exon_version "1"; tag "Ensembl_canonical";
16	ensembl	CDS	82625628	82625731	0	+	1	gene_id "ENSRNOG00000017671"; gene_version "10"; transcript_id "ENSRNOT00000162825"; transcript_version "1"; exon_number "4"; gene_name "Rasa3"; gene_source "ensembl"; gene_biotype "protein_coding"; transcript_name "Rasa3-205"; transcript_source "ensembl"; transcript_biotype "protein_coding"; protein_id "ENSRNOP00000108920"; protein_version "1"; tag "Ensembl_canonical";
16	ensembl	exon	82625628	82625731	0	+	.	gene_id "ENSRNOG00000017671"; gene_version "10"; transcript_id "ENSRNOT00000160639"; transcript_version "1"; exon_number "4"; gene_name "Rasa3"; gene_source "ensembl"; gene_biotype "protein_coding"; transcript_name "Rasa3-204"; transcript_source "ensembl"; transcript_biotype "protein_coding"; exon_id "ENSRNOE00000170633"; exon_version "1";
16	ensembl	CDS	82625628	82625731	0	+	1	gene_id "ENSRNOG00000017671"; gene_version "10"; transcript_id "ENSRNOT00000160639"; transcript_version "1"; exon_number "4"; gene_name "Rasa3"; gene_source "ensembl"; gene_biotype "protein_coding"; transcript_name "Rasa3-204"; transcript_source "ensembl"; transcript_biotype "protein_coding"; protein_id "ENSRNOP00000102623"; protein_version "1";
16	ensembl	exon	82625628	82625731	0	+	.	gene_id "ENSRNOG00000017671"; gene_version "10"; transcript_id "ENSRNOT00000080963"; transcript_version "4"; exon_number "3"; gene_name "Rasa3"; gene_source "ensembl"; gene_biotype "protein_coding"; transcript_name "Rasa3-201"; transcript_source "ensembl"; transcript_biotype "protein_coding"; exon_id "ENSRNOE00000170633"; exon_version "1";
16	ensembl	CDS	82625628	82625731	0	+	1	gene_id "ENSRNOG00000017671"; gene_version "10"; transcript_id "ENSRNOT00000080963"; transcript_version "4"; exon_number "3"; gene_name "Rasa3"; gene_source "ensembl"; gene_biotype "protein_coding"; transcript_name "Rasa3-201"; transcript_source "ensembl"; transcript_biotype "protein_coding"; protein_id "ENSRNOP00000069783"; protein_version "1";
16	ensembl	exon	82625628	82625731	0	+	.	gene_id "ENSRNOG00000017671"; gene_version "10"; transcript_id "ENSRNOT00000106408"; transcript_version "2"; exon_number "3"; gene_name "Rasa3"; gene_source "ensembl"; gene_biotype "protein_coding"; transcript_name "Rasa3-202"; transcript_source "ensembl"; transcript_biotype "protein_coding"; exon_id "ENSRNOE00000170633"; exon_version "1";
16	ensembl	CDS	82625628	82625731	0	+	1	gene_id "ENSRNOG00000017671"; gene_version "10"; transcript_id "ENSRNOT00000106408"; transcript_version "2"; exon_number "3"; gene_name "Rasa3"; gene_source "ensembl"; gene_biotype "protein_coding"; transcript_name "Rasa3-202"; transcript_source "ensembl"; transcript_biotype "protein_coding"; protein_id "ENSRNOP00000083443"; protein_version "1";
16	ENSEMBL114_rn	exon	82625628	82625731	1.20055081271287	+	.	gene_id "ENSRNOG00000017671"; transcript_id "ENSRNOG00000017671_tx_2"; exon_id "16_82625628_82625731_+"; exonnum "3"; txlen "4218";
16	ensembl	exon	82632940	82633034	0	+	.	gene_id "ENSRNOG00000017671"; gene_version "10"; transcript_id "ENSRNOT00000106848"; transcript_version "2"; exon_number "4"; gene_name "Rasa3"; gene_source "ensembl"; gene_biotype "protein_coding"; transcript_name "Rasa3-203"; transcript_source "ensembl"; transcript_biotype "protein_coding"; exon_id "ENSRNOE00000170726"; exon_version "1";
16	ensembl	CDS	82632940	82633034	0	+	2	gene_id "ENSRNOG00000017671"; gene_version "10"; transcript_id "ENSRNOT00000106848"; transcript_version "2"; exon_number "4"; gene_name "Rasa3"; gene_source "ensembl"; gene_biotype "protein_coding"; transcript_name "Rasa3-203"; transcript_source "ensembl"; transcript_biotype "protein_coding"; protein_id "ENSRNOP00000086788"; protein_version "2";
16	ensembl	exon	82632940	82633034	0	+	.	gene_id "ENSRNOG00000017671"; gene_version "10"; transcript_id "ENSRNOT00000162825"; transcript_version "1"; exon_number "5"; gene_name "Rasa3"; gene_source "ensembl"; gene_biotype "protein_coding"; transcript_name "Rasa3-205"; transcript_source "ensembl"; transcript_biotype "protein_coding"; exon_id "ENSRNOE00000170726"; exon_version "1"; tag "Ensembl_canonical";
16	ensembl	CDS	82632940	82633034	0	+	2	gene_id "ENSRNOG00000017671"; gene_version "10"; transcript_id "ENSRNOT00000162825"; transcript_version "1"; exon_number "5"; gene_name "Rasa3"; gene_source "ensembl"; gene_biotype "protein_coding"; transcript_name "Rasa3-205"; transcript_source "ensembl"; transcript_biotype "protein_coding"; protein_id "ENSRNOP00000108920"; protein_version "1"; tag "Ensembl_canonical";
16	ensembl	exon	82632940	82633034	0	+	.	gene_id "ENSRNOG00000017671"; gene_version "10"; transcript_id "ENSRNOT00000160639"; transcript_version "1"; exon_number "5"; gene_name "Rasa3"; gene_source "ensembl"; gene_biotype "protein_coding"; transcript_name "Rasa3-204"; transcript_source "ensembl"; transcript_biotype "protein_coding"; exon_id "ENSRNOE00000170726"; exon_version "1";
16	ensembl	CDS	82632940	82633034	0	+	2	gene_id "ENSRNOG00000017671"; gene_version "10"; transcript_id "ENSRNOT00000160639"; transcript_version "1"; exon_number "5"; gene_name "Rasa3"; gene_source "ensembl"; gene_biotype "protein_coding"; transcript_name "Rasa3-204"; transcript_source "ensembl"; transcript_biotype "protein_coding"; protein_id "ENSRNOP00000102623"; protein_version "1";
16	ensembl	exon	82632940	82633034	0	+	.	gene_id "ENSRNOG00000017671"; gene_version "10"; transcript_id "ENSRNOT00000080963"; transcript_version "4"; exon_number "4"; gene_name "Rasa3"; gene_source "ensembl"; gene_biotype "protein_coding"; transcript_name "Rasa3-201"; transcript_source "ensembl"; transcript_biotype "protein_coding"; exon_id "ENSRNOE00000170726"; exon_version "1";
16	ensembl	CDS	82632940	82633034	0	+	2	gene_id "ENSRNOG00000017671"; gene_version "10"; transcript_id "ENSRNOT00000080963"; transcript_version "4"; exon_number "4"; gene_name "Rasa3"; gene_source "ensembl"; gene_biotype "protein_coding"; transcript_name "Rasa3-201"; transcript_source "ensembl"; transcript_biotype "protein_coding"; protein_id "ENSRNOP00000069783"; protein_version "1";
16	ensembl	exon	82632940	82633034	0	+	.	gene_id "ENSRNOG00000017671"; gene_version "10"; transcript_id "ENSRNOT00000106408"; transcript_version "2"; exon_number "4"; gene_name "Rasa3"; gene_source "ensembl"; gene_biotype "protein_coding"; transcript_name "Rasa3-202"; transcript_source "ensembl"; transcript_biotype "protein_coding"; exon_id "ENSRNOE00000170726"; exon_version "1";
16	ensembl	CDS	82632940	82633034	0	+	2	gene_id "ENSRNOG00000017671"; gene_version "10"; transcript_id "ENSRNOT00000106408"; transcript_version "2"; exon_number "4"; gene_name "Rasa3"; gene_source "ensembl"; gene_biotype "protein_coding"; transcript_name "Rasa3-202"; transcript_source "ensembl"; transcript_biotype "protein_coding"; protein_id "ENSRNOP00000083443"; protein_version "1";
16	ENSEMBL114_rn	exon	82632940	82633034	1.20055081271287	+	.	gene_id "ENSRNOG00000017671"; transcript_id "ENSRNOG00000017671_tx_2"; exon_id "16_82632940_82633034_+"; exonnum "4"; txlen "4218";
16	ensembl	exon	82640094	82640170	0	+	.	gene_id "ENSRNOG00000017671"; gene_version "10"; transcript_id "ENSRNOT00000106848"; transcript_version "2"; exon_number "5"; gene_name "Rasa3"; gene_source "ensembl"; gene_biotype "protein_coding"; transcript_name "Rasa3-203"; transcript_source "ensembl"; transcript_biotype "protein_coding"; exon_id "ENSRNOE00000170796"; exon_version "1";
16	ensembl	CDS	82640094	82640170	0	+	0	gene_id "ENSRNOG00000017671"; gene_version "10"; transcript_id "ENSRNOT00000106848"; transcript_version "2"; exon_number "5"; gene_name "Rasa3"; gene_source "ensembl"; gene_biotype "protein_coding"; transcript_name "Rasa3-203"; transcript_source "ensembl"; transcript_biotype "protein_coding"; protein_id "ENSRNOP00000086788"; protein_version "2";
16	ensembl	exon	82640094	82640170	0	+	.	gene_id "ENSRNOG00000017671"; gene_version "10"; transcript_id "ENSRNOT00000162825"; transcript_version "1"; exon_number "6"; gene_name "Rasa3"; gene_source "ensembl"; gene_biotype "protein_coding"; transcript_name "Rasa3-205"; transcript_source "ensembl"; transcript_biotype "protein_coding"; exon_id "ENSRNOE00000170796"; exon_version "1"; tag "Ensembl_canonical";
16	ensembl	CDS	82640094	82640170	0	+	0	gene_id "ENSRNOG00000017671"; gene_version "10"; transcript_id "ENSRNOT00000162825"; transcript_version "1"; exon_number "6"; gene_name "Rasa3"; gene_source "ensembl"; gene_biotype "protein_coding"; transcript_name "Rasa3-205"; transcript_source "ensembl"; transcript_biotype "protein_coding"; protein_id "ENSRNOP00000108920"; protein_version "1"; tag "Ensembl_canonical";
16	ensembl	exon	82640094	82640170	0	+	.	gene_id "ENSRNOG00000017671"; gene_version "10"; transcript_id "ENSRNOT00000160639"; transcript_version "1"; exon_number "6"; gene_name "Rasa3"; gene_source "ensembl"; gene_biotype "protein_coding"; transcript_name "Rasa3-204"; transcript_source "ensembl"; transcript_biotype "protein_coding"; exon_id "ENSRNOE00000170796"; exon_version "1";
16	ensembl	CDS	82640094	82640170	0	+	0	gene_id "ENSRNOG00000017671"; gene_version "10"; transcript_id "ENSRNOT00000160639"; transcript_version "1"; exon_number "6"; gene_name "Rasa3"; gene_source "ensembl"; gene_biotype "protein_coding"; transcript_name "Rasa3-204"; transcript_source "ensembl"; transcript_biotype "protein_coding"; protein_id "ENSRNOP00000102623"; protein_version "1";
16	ensembl	exon	82640094	82640170	0	+	.	gene_id "ENSRNOG00000017671"; gene_version "10"; transcript_id "ENSRNOT00000080963"; transcript_version "4"; exon_number "5"; gene_name "Rasa3"; gene_source "ensembl"; gene_biotype "protein_coding"; transcript_name "Rasa3-201"; transcript_source "ensembl"; transcript_biotype "protein_coding"; exon_id "ENSRNOE00000170796"; exon_version "1";
16	ensembl	CDS	82640094	82640170	0	+	0	gene_id "ENSRNOG00000017671"; gene_version "10"; transcript_id "ENSRNOT00000080963"; transcript_version "4"; exon_number "5"; gene_name "Rasa3"; gene_source "ensembl"; gene_biotype "protein_coding"; transcript_name "Rasa3-201"; transcript_source "ensembl"; transcript_biotype "protein_coding"; protein_id "ENSRNOP00000069783"; protein_version "1";
16	ensembl	exon	82640094	82640170	0	+	.	gene_id "ENSRNOG00000017671"; gene_version "10"; transcript_id "ENSRNOT00000106408"; transcript_version "2"; exon_number "5"; gene_name "Rasa3"; gene_source "ensembl"; gene_biotype "protein_coding"; transcript_name "Rasa3-202"; transcript_source "ensembl"; transcript_biotype "protein_coding"; exon_id "ENSRNOE00000170796"; exon_version "1";
16	ensembl	CDS	82640094	82640170	0	+	0	gene_id "ENSRNOG00000017671"; gene_version "10"; transcript_id "ENSRNOT00000106408"; transcript_version "2"; exon_number "5"; gene_name "Rasa3"; gene_source "ensembl"; gene_biotype "protein_coding"; transcript_name "Rasa3-202"; transcript_source "ensembl"; transcript_biotype "protein_coding"; protein_id "ENSRNOP00000083443"; protein_version "1";
16	ENSEMBL114_rn	exon	82640094	82640170	1.20055081271287	+	.	gene_id "ENSRNOG00000017671"; transcript_id "ENSRNOG00000017671_tx_2"; exon_id "16_82640094_82640170_+"; exonnum "5"; txlen "4218";
16	ensembl	exon	82641661	82641741	0	+	.	gene_id "ENSRNOG00000017671"; gene_version "10"; transcript_id "ENSRNOT00000106848"; transcript_version "2"; exon_number "6"; gene_name "Rasa3"; gene_source "ensembl"; gene_biotype "protein_coding"; transcript_name "Rasa3-203"; transcript_source "ensembl"; transcript_biotype "protein_coding"; exon_id "ENSRNOE00000430029"; exon_version "1";
16	ensembl	CDS	82641661	82641741	0	+	1	gene_id "ENSRNOG00000017671"; gene_version "10"; transcript_id "ENSRNOT00000106848"; transcript_version "2"; exon_number "6"; gene_name "Rasa3"; gene_source "ensembl"; gene_biotype "protein_coding"; transcript_name "Rasa3-203"; transcript_source "ensembl"; transcript_biotype "protein_coding"; protein_id "ENSRNOP00000086788"; protein_version "2";
16	ensembl	exon	82641661	82641741	0	+	.	gene_id "ENSRNOG00000017671"; gene_version "10"; transcript_id "ENSRNOT00000162825"; transcript_version "1"; exon_number "7"; gene_name "Rasa3"; gene_source "ensembl"; gene_biotype "protein_coding"; transcript_name "Rasa3-205"; transcript_source "ensembl"; transcript_biotype "protein_coding"; exon_id "ENSRNOE00000430029"; exon_version "1"; tag "Ensembl_canonical";
16	ensembl	CDS	82641661	82641741	0	+	1	gene_id "ENSRNOG00000017671"; gene_version "10"; transcript_id "ENSRNOT00000162825"; transcript_version "1"; exon_number "7"; gene_name "Rasa3"; gene_source "ensembl"; gene_biotype "protein_coding"; transcript_name "Rasa3-205"; transcript_source "ensembl"; transcript_biotype "protein_coding"; protein_id "ENSRNOP00000108920"; protein_version "1"; tag "Ensembl_canonical";
16	ensembl	exon	82641661	82641741	0	+	.	gene_id "ENSRNOG00000017671"; gene_version "10"; transcript_id "ENSRNOT00000160639"; transcript_version "1"; exon_number "7"; gene_name "Rasa3"; gene_source "ensembl"; gene_biotype "protein_coding"; transcript_name "Rasa3-204"; transcript_source "ensembl"; transcript_biotype "protein_coding"; exon_id "ENSRNOE00000430029"; exon_version "1";
16	ensembl	CDS	82641661	82641741	0	+	1	gene_id "ENSRNOG00000017671"; gene_version "10"; transcript_id "ENSRNOT00000160639"; transcript_version "1"; exon_number "7"; gene_name "Rasa3"; gene_source "ensembl"; gene_biotype "protein_coding"; transcript_name "Rasa3-204"; transcript_source "ensembl"; transcript_biotype "protein_coding"; protein_id "ENSRNOP00000102623"; protein_version "1";
16	ensembl	exon	82641661	82641741	0	+	.	gene_id "ENSRNOG00000017671"; gene_version "10"; transcript_id "ENSRNOT00000080963"; transcript_version "4"; exon_number "6"; gene_name "Rasa3"; gene_source "ensembl"; gene_biotype "protein_coding"; transcript_name "Rasa3-201"; transcript_source "ensembl"; transcript_biotype "protein_coding"; exon_id "ENSRNOE00000430029"; exon_version "1";
16	ensembl	CDS	82641661	82641741	0	+	1	gene_id "ENSRNOG00000017671"; gene_version "10"; transcript_id "ENSRNOT00000080963"; transcript_version "4"; exon_number "6"; gene_name "Rasa3"; gene_source "ensembl"; gene_biotype "protein_coding"; transcript_name "Rasa3-201"; transcript_source "ensembl"; transcript_biotype "protein_coding"; protein_id "ENSRNOP00000069783"; protein_version "1";
16	ensembl	exon	82641661	82641741	0	+	.	gene_id "ENSRNOG00000017671"; gene_version "10"; transcript_id "ENSRNOT00000106408"; transcript_version "2"; exon_number "6"; gene_name "Rasa3"; gene_source "ensembl"; gene_biotype "protein_coding"; transcript_name "Rasa3-202"; transcript_source "ensembl"; transcript_biotype "protein_coding"; exon_id "ENSRNOE00000430029"; exon_version "1";
16	ensembl	CDS	82641661	82641741	0	+	1	gene_id "ENSRNOG00000017671"; gene_version "10"; transcript_id "ENSRNOT00000106408"; transcript_version "2"; exon_number "6"; gene_name "Rasa3"; gene_source "ensembl"; gene_biotype "protein_coding"; transcript_name "Rasa3-202"; transcript_source "ensembl"; transcript_biotype "protein_coding"; protein_id "ENSRNOP00000083443"; protein_version "1";
16	ENSEMBL114_rn	exon	82641661	82641741	1.20055081271287	+	.	gene_id "ENSRNOG00000017671"; transcript_id "ENSRNOG00000017671_tx_2"; exon_id "16_82641661_82641741_+"; exonnum "6"; txlen "4218";
16	ensembl	exon	82642164	82642236	0	+	.	gene_id "ENSRNOG00000017671"; gene_version "10"; transcript_id "ENSRNOT00000106848"; transcript_version "2"; exon_number "7"; gene_name "Rasa3"; gene_source "ensembl"; gene_biotype "protein_coding"; transcript_name "Rasa3-203"; transcript_source "ensembl"; transcript_biotype "protein_coding"; exon_id "ENSRNOE00000427530"; exon_version "1";
16	ensembl	CDS	82642164	82642236	0	+	1	gene_id "ENSRNOG00000017671"; gene_version "10"; transcript_id "ENSRNOT00000106848"; transcript_version "2"; exon_number "7"; gene_name "Rasa3"; gene_source "ensembl"; gene_biotype "protein_coding"; transcript_name "Rasa3-203"; transcript_source "ensembl"; transcript_biotype "protein_coding"; protein_id "ENSRNOP00000086788"; protein_version "2";
16	ensembl	exon	82642164	82642236	0	+	.	gene_id "ENSRNOG00000017671"; gene_version "10"; transcript_id "ENSRNOT00000162825"; transcript_version "1"; exon_number "8"; gene_name "Rasa3"; gene_source "ensembl"; gene_biotype "protein_coding"; transcript_name "Rasa3-205"; transcript_source "ensembl"; transcript_biotype "protein_coding"; exon_id "ENSRNOE00000427530"; exon_version "1"; tag "Ensembl_canonical";
16	ensembl	CDS	82642164	82642236	0	+	1	gene_id "ENSRNOG00000017671"; gene_version "10"; transcript_id "ENSRNOT00000162825"; transcript_version "1"; exon_number "8"; gene_name "Rasa3"; gene_source "ensembl"; gene_biotype "protein_coding"; transcript_name "Rasa3-205"; transcript_source "ensembl"; transcript_biotype "protein_coding"; protein_id "ENSRNOP00000108920"; protein_version "1"; tag "Ensembl_canonical";
16	ensembl	exon	82642164	82642236	0	+	.	gene_id "ENSRNOG00000017671"; gene_version "10"; transcript_id "ENSRNOT00000160639"; transcript_version "1"; exon_number "8"; gene_name "Rasa3"; gene_source "ensembl"; gene_biotype "protein_coding"; transcript_name "Rasa3-204"; transcript_source "ensembl"; transcript_biotype "protein_coding"; exon_id "ENSRNOE00000427530"; exon_version "1";
16	ensembl	CDS	82642164	82642236	0	+	1	gene_id "ENSRNOG00000017671"; gene_version "10"; transcript_id "ENSRNOT00000160639"; transcript_version "1"; exon_number "8"; gene_name "Rasa3"; gene_source "ensembl"; gene_biotype "protein_coding"; transcript_name "Rasa3-204"; transcript_source "ensembl"; transcript_biotype "protein_coding"; protein_id "ENSRNOP00000102623"; protein_version "1";
16	ensembl	exon	82642164	82642236	0	+	.	gene_id "ENSRNOG00000017671"; gene_version "10"; transcript_id "ENSRNOT00000080963"; transcript_version "4"; exon_number "7"; gene_name "Rasa3"; gene_source "ensembl"; gene_biotype "protein_coding"; transcript_name "Rasa3-201"; transcript_source "ensembl"; transcript_biotype "protein_coding"; exon_id "ENSRNOE00000427530"; exon_version "1";
16	ensembl	CDS	82642164	82642236	0	+	1	gene_id "ENSRNOG00000017671"; gene_version "10"; transcript_id "ENSRNOT00000080963"; transcript_version "4"; exon_number "7"; gene_name "Rasa3"; gene_source "ensembl"; gene_biotype "protein_coding"; transcript_name "Rasa3-201"; transcript_source "ensembl"; transcript_biotype "protein_coding"; protein_id "ENSRNOP00000069783"; protein_version "1";
16	ensembl	exon	82642164	82642236	0	+	.	gene_id "ENSRNOG00000017671"; gene_version "10"; transcript_id "ENSRNOT00000106408"; transcript_version "2"; exon_number "7"; gene_name "Rasa3"; gene_source "ensembl"; gene_biotype "protein_coding"; transcript_name "Rasa3-202"; transcript_source "ensembl"; transcript_biotype "protein_coding"; exon_id "ENSRNOE00000427530"; exon_version "1";
16	ensembl	CDS	82642164	82642236	0	+	1	gene_id "ENSRNOG00000017671"; gene_version "10"; transcript_id "ENSRNOT00000106408"; transcript_version "2"; exon_number "7"; gene_name "Rasa3"; gene_source "ensembl"; gene_biotype "protein_coding"; transcript_name "Rasa3-202"; transcript_source "ensembl"; transcript_biotype "protein_coding"; protein_id "ENSRNOP00000083443"; protein_version "1";
16	ENSEMBL114_rn	exon	82642164	82642236	1.20055081271287	+	.	gene_id "ENSRNOG00000017671"; transcript_id "ENSRNOG00000017671_tx_2"; exon_id "16_82642164_82642236_+"; exonnum "7"; txlen "4218";
16	ensembl	exon	82646331	82646407	0	+	.	gene_id "ENSRNOG00000017671"; gene_version "10"; transcript_id "ENSRNOT00000106848"; transcript_version "2"; exon_number "8"; gene_name "Rasa3"; gene_source "ensembl"; gene_biotype "protein_coding"; transcript_name "Rasa3-203"; transcript_source "ensembl"; transcript_biotype "protein_coding"; exon_id "ENSRNOE00000171070"; exon_version "1";
16	ensembl	CDS	82646331	82646407	0	+	0	gene_id "ENSRNOG00000017671"; gene_version "10"; transcript_id "ENSRNOT00000106848"; transcript_version "2"; exon_number "8"; gene_name "Rasa3"; gene_source "ensembl"; gene_biotype "protein_coding"; transcript_name "Rasa3-203"; transcript_source "ensembl"; transcript_biotype "protein_coding"; protein_id "ENSRNOP00000086788"; protein_version "2";
16	ensembl	exon	82646331	82646407	0	+	.	gene_id "ENSRNOG00000017671"; gene_version "10"; transcript_id "ENSRNOT00000162825"; transcript_version "1"; exon_number "9"; gene_name "Rasa3"; gene_source "ensembl"; gene_biotype "protein_coding"; transcript_name "Rasa3-205"; transcript_source "ensembl"; transcript_biotype "protein_coding"; exon_id "ENSRNOE00000171070"; exon_version "1"; tag "Ensembl_canonical";
16	ensembl	CDS	82646331	82646407	0	+	0	gene_id "ENSRNOG00000017671"; gene_version "10"; transcript_id "ENSRNOT00000162825"; transcript_version "1"; exon_number "9"; gene_name "Rasa3"; gene_source "ensembl"; gene_biotype "protein_coding"; transcript_name "Rasa3-205"; transcript_source "ensembl"; transcript_biotype "protein_coding"; protein_id "ENSRNOP00000108920"; protein_version "1"; tag "Ensembl_canonical";
16	ensembl	exon	82646331	82646407	0	+	.	gene_id "ENSRNOG00000017671"; gene_version "10"; transcript_id "ENSRNOT00000160639"; transcript_version "1"; exon_number "9"; gene_name "Rasa3"; gene_source "ensembl"; gene_biotype "protein_coding"; transcript_name "Rasa3-204"; transcript_source "ensembl"; transcript_biotype "protein_coding"; exon_id "ENSRNOE00000171070"; exon_version "1";
16	ensembl	CDS	82646331	82646407	0	+	0	gene_id "ENSRNOG00000017671"; gene_version "10"; transcript_id "ENSRNOT00000160639"; transcript_version "1"; exon_number "9"; gene_name "Rasa3"; gene_source "ensembl"; gene_biotype "protein_coding"; transcript_name "Rasa3-204"; transcript_source "ensembl"; transcript_biotype "protein_coding"; protein_id "ENSRNOP00000102623"; protein_version "1";
16	ensembl	exon	82646331	82646407	0	+	.	gene_id "ENSRNOG00000017671"; gene_version "10"; transcript_id "ENSRNOT00000080963"; transcript_version "4"; exon_number "8"; gene_name "Rasa3"; gene_source "ensembl"; gene_biotype "protein_coding"; transcript_name "Rasa3-201"; transcript_source "ensembl"; transcript_biotype "protein_coding"; exon_id "ENSRNOE00000171070"; exon_version "1";
16	ensembl	CDS	82646331	82646407	0	+	0	gene_id "ENSRNOG00000017671"; gene_version "10"; transcript_id "ENSRNOT00000080963"; transcript_version "4"; exon_number "8"; gene_name "Rasa3"; gene_source "ensembl"; gene_biotype "protein_coding"; transcript_name "Rasa3-201"; transcript_source "ensembl"; transcript_biotype "protein_coding"; protein_id "ENSRNOP00000069783"; protein_version "1";
16	ensembl	exon	82646331	82646407	0	+	.	gene_id "ENSRNOG00000017671"; gene_version "10"; transcript_id "ENSRNOT00000106408"; transcript_version "2"; exon_number "8"; gene_name "Rasa3"; gene_source "ensembl"; gene_biotype "protein_coding"; transcript_name "Rasa3-202"; transcript_source "ensembl"; transcript_biotype "protein_coding"; exon_id "ENSRNOE00000171070"; exon_version "1";
16	ensembl	CDS	82646331	82646407	0	+	0	gene_id "ENSRNOG00000017671"; gene_version "10"; transcript_id "ENSRNOT00000106408"; transcript_version "2"; exon_number "8"; gene_name "Rasa3"; gene_source "ensembl"; gene_biotype "protein_coding"; transcript_name "Rasa3-202"; transcript_source "ensembl"; transcript_biotype "protein_coding"; protein_id "ENSRNOP00000083443"; protein_version "1";
16	ENSEMBL114_rn	exon	82646331	82646407	1.20055081271287	+	.	gene_id "ENSRNOG00000017671"; transcript_id "ENSRNOG00000017671_tx_2"; exon_id "16_82646331_82646407_+"; exonnum "8"; txlen "4218";
16	ensembl	exon	82647906	82648010	0	+	.	gene_id "ENSRNOG00000017671"; gene_version "10"; transcript_id "ENSRNOT00000106848"; transcript_version "2"; exon_number "9"; gene_name "Rasa3"; gene_source "ensembl"; gene_biotype "protein_coding"; transcript_name "Rasa3-203"; transcript_source "ensembl"; transcript_biotype "protein_coding"; exon_id "ENSRNOE00000171135"; exon_version "1";
16	ensembl	CDS	82647906	82648010	0	+	1	gene_id "ENSRNOG00000017671"; gene_version "10"; transcript_id "ENSRNOT00000106848"; transcript_version "2"; exon_number "9"; gene_name "Rasa3"; gene_source "ensembl"; gene_biotype "protein_coding"; transcript_name "Rasa3-203"; transcript_source "ensembl"; transcript_biotype "protein_coding"; protein_id "ENSRNOP00000086788"; protein_version "2";
16	ensembl	exon	82647906	82648010	0	+	.	gene_id "ENSRNOG00000017671"; gene_version "10"; transcript_id "ENSRNOT00000162825"; transcript_version "1"; exon_number "10"; gene_name "Rasa3"; gene_source "ensembl"; gene_biotype "protein_coding"; transcript_name "Rasa3-205"; transcript_source "ensembl"; transcript_biotype "protein_coding"; exon_id "ENSRNOE00000171135"; exon_version "1"; tag "Ensembl_canonical";
16	ensembl	CDS	82647906	82648010	0	+	1	gene_id "ENSRNOG00000017671"; gene_version "10"; transcript_id "ENSRNOT00000162825"; transcript_version "1"; exon_number "10"; gene_name "Rasa3"; gene_source "ensembl"; gene_biotype "protein_coding"; transcript_name "Rasa3-205"; transcript_source "ensembl"; transcript_biotype "protein_coding"; protein_id "ENSRNOP00000108920"; protein_version "1"; tag "Ensembl_canonical";
16	ensembl	exon	82647906	82648010	0	+	.	gene_id "ENSRNOG00000017671"; gene_version "10"; transcript_id "ENSRNOT00000160639"; transcript_version "1"; exon_number "10"; gene_name "Rasa3"; gene_source "ensembl"; gene_biotype "protein_coding"; transcript_name "Rasa3-204"; transcript_source "ensembl"; transcript_biotype "protein_coding"; exon_id "ENSRNOE00000171135"; exon_version "1";
16	ensembl	CDS	82647906	82648010	0	+	1	gene_id "ENSRNOG00000017671"; gene_version "10"; transcript_id "ENSRNOT00000160639"; transcript_version "1"; exon_number "10"; gene_name "Rasa3"; gene_source "ensembl"; gene_biotype "protein_coding"; transcript_name "Rasa3-204"; transcript_source "ensembl"; transcript_biotype "protein_coding"; protein_id "ENSRNOP00000102623"; protein_version "1";
16	ensembl	exon	82647906	82648010	0	+	.	gene_id "ENSRNOG00000017671"; gene_version "10"; transcript_id "ENSRNOT00000080963"; transcript_version "4"; exon_number "9"; gene_name "Rasa3"; gene_source "ensembl"; gene_biotype "protein_coding"; transcript_name "Rasa3-201"; transcript_source "ensembl"; transcript_biotype "protein_coding"; exon_id "ENSRNOE00000171135"; exon_version "1";
16	ensembl	CDS	82647906	82648010	0	+	1	gene_id "ENSRNOG00000017671"; gene_version "10"; transcript_id "ENSRNOT00000080963"; transcript_version "4"; exon_number "9"; gene_name "Rasa3"; gene_source "ensembl"; gene_biotype "protein_coding"; transcript_name "Rasa3-201"; transcript_source "ensembl"; transcript_biotype "protein_coding"; protein_id "ENSRNOP00000069783"; protein_version "1";
16	ensembl	exon	82647906	82648010	0	+	.	gene_id "ENSRNOG00000017671"; gene_version "10"; transcript_id "ENSRNOT00000106408"; transcript_version "2"; exon_number "9"; gene_name "Rasa3"; gene_source "ensembl"; gene_biotype "protein_coding"; transcript_name "Rasa3-202"; transcript_source "ensembl"; transcript_biotype "protein_coding"; exon_id "ENSRNOE00000171135"; exon_version "1";
16	ensembl	CDS	82647906	82648010	0	+	1	gene_id "ENSRNOG00000017671"; gene_version "10"; transcript_id "ENSRNOT00000106408"; transcript_version "2"; exon_number "9"; gene_name "Rasa3"; gene_source "ensembl"; gene_biotype "protein_coding"; transcript_name "Rasa3-202"; transcript_source "ensembl"; transcript_biotype "protein_coding"; protein_id "ENSRNOP00000083443"; protein_version "1";
16	ENSEMBL114_rn	exon	82647906	82648010	1.20055081271287	+	.	gene_id "ENSRNOG00000017671"; transcript_id "ENSRNOG00000017671_tx_2"; exon_id "16_82647906_82648010_+"; exonnum "9"; txlen "4218";
16	ensembl	exon	82649202	82649358	0	+	.	gene_id "ENSRNOG00000017671"; gene_version "10"; transcript_id "ENSRNOT00000106848"; transcript_version "2"; exon_number "10"; gene_name "Rasa3"; gene_source "ensembl"; gene_biotype "protein_coding"; transcript_name "Rasa3-203"; transcript_source "ensembl"; transcript_biotype "protein_coding"; exon_id "ENSRNOE00000171228"; exon_version "1";
16	ensembl	CDS	82649202	82649358	0	+	1	gene_id "ENSRNOG00000017671"; gene_version "10"; transcript_id "ENSRNOT00000106848"; transcript_version "2"; exon_number "10"; gene_name "Rasa3"; gene_source "ensembl"; gene_biotype "protein_coding"; transcript_name "Rasa3-203"; transcript_source "ensembl"; transcript_biotype "protein_coding"; protein_id "ENSRNOP00000086788"; protein_version "2";
16	ensembl	exon	82649202	82649358	0	+	.	gene_id "ENSRNOG00000017671"; gene_version "10"; transcript_id "ENSRNOT00000162825"; transcript_version "1"; exon_number "11"; gene_name "Rasa3"; gene_source "ensembl"; gene_biotype "protein_coding"; transcript_name "Rasa3-205"; transcript_source "ensembl"; transcript_biotype "protein_coding"; exon_id "ENSRNOE00000171228"; exon_version "1"; tag "Ensembl_canonical";
16	ensembl	CDS	82649202	82649358	0	+	1	gene_id "ENSRNOG00000017671"; gene_version "10"; transcript_id "ENSRNOT00000162825"; transcript_version "1"; exon_number "11"; gene_name "Rasa3"; gene_source "ensembl"; gene_biotype "protein_coding"; transcript_name "Rasa3-205"; transcript_source "ensembl"; transcript_biotype "protein_coding"; protein_id "ENSRNOP00000108920"; protein_version "1"; tag "Ensembl_canonical";
16	ensembl	exon	82649202	82649358	0	+	.	gene_id "ENSRNOG00000017671"; gene_version "10"; transcript_id "ENSRNOT00000160639"; transcript_version "1"; exon_number "11"; gene_name "Rasa3"; gene_source "ensembl"; gene_biotype "protein_coding"; transcript_name "Rasa3-204"; transcript_source "ensembl"; transcript_biotype "protein_coding"; exon_id "ENSRNOE00000171228"; exon_version "1";
16	ensembl	CDS	82649202	82649358	0	+	1	gene_id "ENSRNOG00000017671"; gene_version "10"; transcript_id "ENSRNOT00000160639"; transcript_version "1"; exon_number "11"; gene_name "Rasa3"; gene_source "ensembl"; gene_biotype "protein_coding"; transcript_name "Rasa3-204"; transcript_source "ensembl"; transcript_biotype "protein_coding"; protein_id "ENSRNOP00000102623"; protein_version "1";
16	ensembl	exon	82649202	82649358	0	+	.	gene_id "ENSRNOG00000017671"; gene_version "10"; transcript_id "ENSRNOT00000080963"; transcript_version "4"; exon_number "10"; gene_name "Rasa3"; gene_source "ensembl"; gene_biotype "protein_coding"; transcript_name "Rasa3-201"; transcript_source "ensembl"; transcript_biotype "protein_coding"; exon_id "ENSRNOE00000171228"; exon_version "1";
16	ensembl	CDS	82649202	82649358	0	+	1	gene_id "ENSRNOG00000017671"; gene_version "10"; transcript_id "ENSRNOT00000080963"; transcript_version "4"; exon_number "10"; gene_name "Rasa3"; gene_source "ensembl"; gene_biotype "protein_coding"; transcript_name "Rasa3-201"; transcript_source "ensembl"; transcript_biotype "protein_coding"; protein_id "ENSRNOP00000069783"; protein_version "1";
16	ensembl	exon	82649202	82649358	0	+	.	gene_id "ENSRNOG00000017671"; gene_version "10"; transcript_id "ENSRNOT00000106408"; transcript_version "2"; exon_number "10"; gene_name "Rasa3"; gene_source "ensembl"; gene_biotype "protein_coding"; transcript_name "Rasa3-202"; transcript_source "ensembl"; transcript_biotype "protein_coding"; exon_id "ENSRNOE00000171228"; exon_version "1";
16	ensembl	CDS	82649202	82649358	0	+	1	gene_id "ENSRNOG00000017671"; gene_version "10"; transcript_id "ENSRNOT00000106408"; transcript_version "2"; exon_number "10"; gene_name "Rasa3"; gene_source "ensembl"; gene_biotype "protein_coding"; transcript_name "Rasa3-202"; transcript_source "ensembl"; transcript_biotype "protein_coding"; protein_id "ENSRNOP00000083443"; protein_version "1";
16	ENSEMBL114_rn	exon	82649202	82649358	1.20055081271287	+	.	gene_id "ENSRNOG00000017671"; transcript_id "ENSRNOG00000017671_tx_2"; exon_id "16_82649202_82649358_+"; exonnum "10"; txlen "4218";
16	ensembl	exon	82650103	82650251	0	+	.	gene_id "ENSRNOG00000017671"; gene_version "10"; transcript_id "ENSRNOT00000106848"; transcript_version "2"; exon_number "11"; gene_name "Rasa3"; gene_source "ensembl"; gene_biotype "protein_coding"; transcript_name "Rasa3-203"; transcript_source "ensembl"; transcript_biotype "protein_coding"; exon_id "ENSRNOE00000171308"; exon_version "1";
16	ensembl	CDS	82650103	82650251	0	+	0	gene_id "ENSRNOG00000017671"; gene_version "10"; transcript_id "ENSRNOT00000106848"; transcript_version "2"; exon_number "11"; gene_name "Rasa3"; gene_source "ensembl"; gene_biotype "protein_coding"; transcript_name "Rasa3-203"; transcript_source "ensembl"; transcript_biotype "protein_coding"; protein_id "ENSRNOP00000086788"; protein_version "2";
16	ensembl	exon	82650103	82650251	0	+	.	gene_id "ENSRNOG00000017671"; gene_version "10"; transcript_id "ENSRNOT00000162825"; transcript_version "1"; exon_number "12"; gene_name "Rasa3"; gene_source "ensembl"; gene_biotype "protein_coding"; transcript_name "Rasa3-205"; transcript_source "ensembl"; transcript_biotype "protein_coding"; exon_id "ENSRNOE00000171308"; exon_version "1"; tag "Ensembl_canonical";
16	ensembl	CDS	82650103	82650251	0	+	0	gene_id "ENSRNOG00000017671"; gene_version "10"; transcript_id "ENSRNOT00000162825"; transcript_version "1"; exon_number "12"; gene_name "Rasa3"; gene_source "ensembl"; gene_biotype "protein_coding"; transcript_name "Rasa3-205"; transcript_source "ensembl"; transcript_biotype "protein_coding"; protein_id "ENSRNOP00000108920"; protein_version "1"; tag "Ensembl_canonical";
16	ensembl	exon	82650103	82650251	0	+	.	gene_id "ENSRNOG00000017671"; gene_version "10"; transcript_id "ENSRNOT00000160639"; transcript_version "1"; exon_number "12"; gene_name "Rasa3"; gene_source "ensembl"; gene_biotype "protein_coding"; transcript_name "Rasa3-204"; transcript_source "ensembl"; transcript_biotype "protein_coding"; exon_id "ENSRNOE00000171308"; exon_version "1";
16	ensembl	CDS	82650103	82650251	0	+	0	gene_id "ENSRNOG00000017671"; gene_version "10"; transcript_id "ENSRNOT00000160639"; transcript_version "1"; exon_number "12"; gene_name "Rasa3"; gene_source "ensembl"; gene_biotype "protein_coding"; transcript_name "Rasa3-204"; transcript_source "ensembl"; transcript_biotype "protein_coding"; protein_id "ENSRNOP00000102623"; protein_version "1";
16	ensembl	exon	82650103	82650251	0	+	.	gene_id "ENSRNOG00000017671"; gene_version "10"; transcript_id "ENSRNOT00000080963"; transcript_version "4"; exon_number "11"; gene_name "Rasa3"; gene_source "ensembl"; gene_biotype "protein_coding"; transcript_name "Rasa3-201"; transcript_source "ensembl"; transcript_biotype "protein_coding"; exon_id "ENSRNOE00000171308"; exon_version "1";
16	ensembl	CDS	82650103	82650251	0	+	0	gene_id "ENSRNOG00000017671"; gene_version "10"; transcript_id "ENSRNOT00000080963"; transcript_version "4"; exon_number "11"; gene_name "Rasa3"; gene_source "ensembl"; gene_biotype "protein_coding"; transcript_name "Rasa3-201"; transcript_source "ensembl"; transcript_biotype "protein_coding"; protein_id "ENSRNOP00000069783"; protein_version "1";
16	ENSEMBL114_rn	exon	82650103	82650251	1.20055081271287	+	.	gene_id "ENSRNOG00000017671"; transcript_id "ENSRNOG00000017671_tx_2"; exon_id "16_82650103_82650251_+"; exonnum "11"; txlen "4218";
16	ensembl	exon	82651244	82651417	0	+	.	gene_id "ENSRNOG00000017671"; gene_version "10"; transcript_id "ENSRNOT00000106408"; transcript_version "2"; exon_number "11"; gene_name "Rasa3"; gene_source "ensembl"; gene_biotype "protein_coding"; transcript_name "Rasa3-202"; transcript_source "ensembl"; transcript_biotype "protein_coding"; exon_id "ENSRNOE00000617575"; exon_version "1";
16	ensembl	CDS	82651244	82651417	0	+	0	gene_id "ENSRNOG00000017671"; gene_version "10"; transcript_id "ENSRNOT00000106408"; transcript_version "2"; exon_number "11"; gene_name "Rasa3"; gene_source "ensembl"; gene_biotype "protein_coding"; transcript_name "Rasa3-202"; transcript_source "ensembl"; transcript_biotype "protein_coding"; protein_id "ENSRNOP00000083443"; protein_version "1";
16	ensembl	exon	82651303	82651417	0	+	.	gene_id "ENSRNOG00000017671"; gene_version "10"; transcript_id "ENSRNOT00000106848"; transcript_version "2"; exon_number "12"; gene_name "Rasa3"; gene_source "ensembl"; gene_biotype "protein_coding"; transcript_name "Rasa3-203"; transcript_source "ensembl"; transcript_biotype "protein_coding"; exon_id "ENSRNOE00000171413"; exon_version "1";
16	ensembl	CDS	82651303	82651417	0	+	1	gene_id "ENSRNOG00000017671"; gene_version "10"; transcript_id "ENSRNOT00000106848"; transcript_version "2"; exon_number "12"; gene_name "Rasa3"; gene_source "ensembl"; gene_biotype "protein_coding"; transcript_name "Rasa3-203"; transcript_source "ensembl"; transcript_biotype "protein_coding"; protein_id "ENSRNOP00000086788"; protein_version "2";
16	ensembl	exon	82651303	82651417	0	+	.	gene_id "ENSRNOG00000017671"; gene_version "10"; transcript_id "ENSRNOT00000162825"; transcript_version "1"; exon_number "13"; gene_name "Rasa3"; gene_source "ensembl"; gene_biotype "protein_coding"; transcript_name "Rasa3-205"; transcript_source "ensembl"; transcript_biotype "protein_coding"; exon_id "ENSRNOE00000171413"; exon_version "1"; tag "Ensembl_canonical";
16	ensembl	CDS	82651303	82651417	0	+	1	gene_id "ENSRNOG00000017671"; gene_version "10"; transcript_id "ENSRNOT00000162825"; transcript_version "1"; exon_number "13"; gene_name "Rasa3"; gene_source "ensembl"; gene_biotype "protein_coding"; transcript_name "Rasa3-205"; transcript_source "ensembl"; transcript_biotype "protein_coding"; protein_id "ENSRNOP00000108920"; protein_version "1"; tag "Ensembl_canonical";
16	ensembl	exon	82651303	82651417	0	+	.	gene_id "ENSRNOG00000017671"; gene_version "10"; transcript_id "ENSRNOT00000160639"; transcript_version "1"; exon_number "13"; gene_name "Rasa3"; gene_source "ensembl"; gene_biotype "protein_coding"; transcript_name "Rasa3-204"; transcript_source "ensembl"; transcript_biotype "protein_coding"; exon_id "ENSRNOE00000171413"; exon_version "1";
16	ensembl	CDS	82651303	82651417	0	+	1	gene_id "ENSRNOG00000017671"; gene_version "10"; transcript_id "ENSRNOT00000160639"; transcript_version "1"; exon_number "13"; gene_name "Rasa3"; gene_source "ensembl"; gene_biotype "protein_coding"; transcript_name "Rasa3-204"; transcript_source "ensembl"; transcript_biotype "protein_coding"; protein_id "ENSRNOP00000102623"; protein_version "1";
16	ensembl	exon	82651303	82651417	0	+	.	gene_id "ENSRNOG00000017671"; gene_version "10"; transcript_id "ENSRNOT00000080963"; transcript_version "4"; exon_number "12"; gene_name "Rasa3"; gene_source "ensembl"; gene_biotype "protein_coding"; transcript_name "Rasa3-201"; transcript_source "ensembl"; transcript_biotype "protein_coding"; exon_id "ENSRNOE00000171413"; exon_version "1";
16	ensembl	CDS	82651303	82651417	0	+	1	gene_id "ENSRNOG00000017671"; gene_version "10"; transcript_id "ENSRNOT00000080963"; transcript_version "4"; exon_number "12"; gene_name "Rasa3"; gene_source "ensembl"; gene_biotype "protein_coding"; transcript_name "Rasa3-201"; transcript_source "ensembl"; transcript_biotype "protein_coding"; protein_id "ENSRNOP00000069783"; protein_version "1";
16	ENSEMBL114_rn	exon	82651303	82651417	1.20055081271287	+	.	gene_id "ENSRNOG00000017671"; transcript_id "ENSRNOG00000017671_tx_2"; exon_id "16_82651303_82651417_+"; exonnum "12"; txlen "4218";
16	ensembl	exon	82653059	82653133	0	+	.	gene_id "ENSRNOG00000017671"; gene_version "10"; transcript_id "ENSRNOT00000106848"; transcript_version "2"; exon_number "13"; gene_name "Rasa3"; gene_source "ensembl"; gene_biotype "protein_coding"; transcript_name "Rasa3-203"; transcript_source "ensembl"; transcript_biotype "protein_coding"; exon_id "ENSRNOE00000171488"; exon_version "1";
16	ensembl	CDS	82653059	82653133	0	+	0	gene_id "ENSRNOG00000017671"; gene_version "10"; transcript_id "ENSRNOT00000106848"; transcript_version "2"; exon_number "13"; gene_name "Rasa3"; gene_source "ensembl"; gene_biotype "protein_coding"; transcript_name "Rasa3-203"; transcript_source "ensembl"; transcript_biotype "protein_coding"; protein_id "ENSRNOP00000086788"; protein_version "2";
16	ensembl	exon	82653059	82653133	0	+	.	gene_id "ENSRNOG00000017671"; gene_version "10"; transcript_id "ENSRNOT00000162825"; transcript_version "1"; exon_number "14"; gene_name "Rasa3"; gene_source "ensembl"; gene_biotype "protein_coding"; transcript_name "Rasa3-205"; transcript_source "ensembl"; transcript_biotype "protein_coding"; exon_id "ENSRNOE00000171488"; exon_version "1"; tag "Ensembl_canonical";
16	ensembl	CDS	82653059	82653133	0	+	0	gene_id "ENSRNOG00000017671"; gene_version "10"; transcript_id "ENSRNOT00000162825"; transcript_version "1"; exon_number "14"; gene_name "Rasa3"; gene_source "ensembl"; gene_biotype "protein_coding"; transcript_name "Rasa3-205"; transcript_source "ensembl"; transcript_biotype "protein_coding"; protein_id "ENSRNOP00000108920"; protein_version "1"; tag "Ensembl_canonical";
16	ensembl	exon	82653059	82653133	0	+	.	gene_id "ENSRNOG00000017671"; gene_version "10"; transcript_id "ENSRNOT00000160639"; transcript_version "1"; exon_number "14"; gene_name "Rasa3"; gene_source "ensembl"; gene_biotype "protein_coding"; transcript_name "Rasa3-204"; transcript_source "ensembl"; transcript_biotype "protein_coding"; exon_id "ENSRNOE00000171488"; exon_version "1";
16	ensembl	CDS	82653059	82653133	0	+	0	gene_id "ENSRNOG00000017671"; gene_version "10"; transcript_id "ENSRNOT00000160639"; transcript_version "1"; exon_number "14"; gene_name "Rasa3"; gene_source "ensembl"; gene_biotype "protein_coding"; transcript_name "Rasa3-204"; transcript_source "ensembl"; transcript_biotype "protein_coding"; protein_id "ENSRNOP00000102623"; protein_version "1";
16	ensembl	exon	82653059	82653133	0	+	.	gene_id "ENSRNOG00000017671"; gene_version "10"; transcript_id "ENSRNOT00000080963"; transcript_version "4"; exon_number "13"; gene_name "Rasa3"; gene_source "ensembl"; gene_biotype "protein_coding"; transcript_name "Rasa3-201"; transcript_source "ensembl"; transcript_biotype "protein_coding"; exon_id "ENSRNOE00000171488"; exon_version "1";
16	ensembl	CDS	82653059	82653133	0	+	0	gene_id "ENSRNOG00000017671"; gene_version "10"; transcript_id "ENSRNOT00000080963"; transcript_version "4"; exon_number "13"; gene_name "Rasa3"; gene_source "ensembl"; gene_biotype "protein_coding"; transcript_name "Rasa3-201"; transcript_source "ensembl"; transcript_biotype "protein_coding"; protein_id "ENSRNOP00000069783"; protein_version "1";
16	ensembl	exon	82653059	82653133	0	+	.	gene_id "ENSRNOG00000017671"; gene_version "10"; transcript_id "ENSRNOT00000106408"; transcript_version "2"; exon_number "12"; gene_name "Rasa3"; gene_source "ensembl"; gene_biotype "protein_coding"; transcript_name "Rasa3-202"; transcript_source "ensembl"; transcript_biotype "protein_coding"; exon_id "ENSRNOE00000171488"; exon_version "1";
16	ensembl	CDS	82653059	82653133	0	+	0	gene_id "ENSRNOG00000017671"; gene_version "10"; transcript_id "ENSRNOT00000106408"; transcript_version "2"; exon_number "12"; gene_name "Rasa3"; gene_source "ensembl"; gene_biotype "protein_coding"; transcript_name "Rasa3-202"; transcript_source "ensembl"; transcript_biotype "protein_coding"; protein_id "ENSRNOP00000083443"; protein_version "1";
16	ENSEMBL114_rn	exon	82653059	82653133	1.20055081271287	+	.	gene_id "ENSRNOG00000017671"; transcript_id "ENSRNOG00000017671_tx_2"; exon_id "16_82653059_82653133_+"; exonnum "13"; txlen "4218";
16	ensembl	exon	82653761	82653884	0	+	.	gene_id "ENSRNOG00000017671"; gene_version "10"; transcript_id "ENSRNOT00000106848"; transcript_version "2"; exon_number "14"; gene_name "Rasa3"; gene_source "ensembl"; gene_biotype "protein_coding"; transcript_name "Rasa3-203"; transcript_source "ensembl"; transcript_biotype "protein_coding"; exon_id "ENSRNOE00000171583"; exon_version "1";
16	ensembl	CDS	82653761	82653884	0	+	0	gene_id "ENSRNOG00000017671"; gene_version "10"; transcript_id "ENSRNOT00000106848"; transcript_version "2"; exon_number "14"; gene_name "Rasa3"; gene_source "ensembl"; gene_biotype "protein_coding"; transcript_name "Rasa3-203"; transcript_source "ensembl"; transcript_biotype "protein_coding"; protein_id "ENSRNOP00000086788"; protein_version "2";
16	ensembl	exon	82653761	82653884	0	+	.	gene_id "ENSRNOG00000017671"; gene_version "10"; transcript_id "ENSRNOT00000162825"; transcript_version "1"; exon_number "15"; gene_name "Rasa3"; gene_source "ensembl"; gene_biotype "protein_coding"; transcript_name "Rasa3-205"; transcript_source "ensembl"; transcript_biotype "protein_coding"; exon_id "ENSRNOE00000171583"; exon_version "1"; tag "Ensembl_canonical";
16	ensembl	CDS	82653761	82653884	0	+	0	gene_id "ENSRNOG00000017671"; gene_version "10"; transcript_id "ENSRNOT00000162825"; transcript_version "1"; exon_number "15"; gene_name "Rasa3"; gene_source "ensembl"; gene_biotype "protein_coding"; transcript_name "Rasa3-205"; transcript_source "ensembl"; transcript_biotype "protein_coding"; protein_id "ENSRNOP00000108920"; protein_version "1"; tag "Ensembl_canonical";
16	ensembl	exon	82653761	82653884	0	+	.	gene_id "ENSRNOG00000017671"; gene_version "10"; transcript_id "ENSRNOT00000160639"; transcript_version "1"; exon_number "15"; gene_name "Rasa3"; gene_source "ensembl"; gene_biotype "protein_coding"; transcript_name "Rasa3-204"; transcript_source "ensembl"; transcript_biotype "protein_coding"; exon_id "ENSRNOE00000171583"; exon_version "1";
16	ensembl	CDS	82653761	82653884	0	+	0	gene_id "ENSRNOG00000017671"; gene_version "10"; transcript_id "ENSRNOT00000160639"; transcript_version "1"; exon_number "15"; gene_name "Rasa3"; gene_source "ensembl"; gene_biotype "protein_coding"; transcript_name "Rasa3-204"; transcript_source "ensembl"; transcript_biotype "protein_coding"; protein_id "ENSRNOP00000102623"; protein_version "1";
16	ensembl	exon	82653761	82653884	0	+	.	gene_id "ENSRNOG00000017671"; gene_version "10"; transcript_id "ENSRNOT00000080963"; transcript_version "4"; exon_number "14"; gene_name "Rasa3"; gene_source "ensembl"; gene_biotype "protein_coding"; transcript_name "Rasa3-201"; transcript_source "ensembl"; transcript_biotype "protein_coding"; exon_id "ENSRNOE00000171583"; exon_version "1";
16	ensembl	CDS	82653761	82653884	0	+	0	gene_id "ENSRNOG00000017671"; gene_version "10"; transcript_id "ENSRNOT00000080963"; transcript_version "4"; exon_number "14"; gene_name "Rasa3"; gene_source "ensembl"; gene_biotype "protein_coding"; transcript_name "Rasa3-201"; transcript_source "ensembl"; transcript_biotype "protein_coding"; protein_id "ENSRNOP00000069783"; protein_version "1";
16	ensembl	exon	82653761	82653884	0	+	.	gene_id "ENSRNOG00000017671"; gene_version "10"; transcript_id "ENSRNOT00000106408"; transcript_version "2"; exon_number "13"; gene_name "Rasa3"; gene_source "ensembl"; gene_biotype "protein_coding"; transcript_name "Rasa3-202"; transcript_source "ensembl"; transcript_biotype "protein_coding"; exon_id "ENSRNOE00000171583"; exon_version "1";
16	ensembl	CDS	82653761	82653884	0	+	0	gene_id "ENSRNOG00000017671"; gene_version "10"; transcript_id "ENSRNOT00000106408"; transcript_version "2"; exon_number "13"; gene_name "Rasa3"; gene_source "ensembl"; gene_biotype "protein_coding"; transcript_name "Rasa3-202"; transcript_source "ensembl"; transcript_biotype "protein_coding"; protein_id "ENSRNOP00000083443"; protein_version "1";
16	ENSEMBL114_rn	exon	82653761	82653884	1.20055081271287	+	.	gene_id "ENSRNOG00000017671"; transcript_id "ENSRNOG00000017671_tx_2"; exon_id "16_82653761_82653884_+"; exonnum "14"; txlen "4218";
16	ensembl	exon	82654986	82655092	0	+	.	gene_id "ENSRNOG00000017671"; gene_version "10"; transcript_id "ENSRNOT00000106848"; transcript_version "2"; exon_number "15"; gene_name "Rasa3"; gene_source "ensembl"; gene_biotype "protein_coding"; transcript_name "Rasa3-203"; transcript_source "ensembl"; transcript_biotype "protein_coding"; exon_id "ENSRNOE00000171679"; exon_version "1";
16	ensembl	CDS	82654986	82655092	0	+	2	gene_id "ENSRNOG00000017671"; gene_version "10"; transcript_id "ENSRNOT00000106848"; transcript_version "2"; exon_number "15"; gene_name "Rasa3"; gene_source "ensembl"; gene_biotype "protein_coding"; transcript_name "Rasa3-203"; transcript_source "ensembl"; transcript_biotype "protein_coding"; protein_id "ENSRNOP00000086788"; protein_version "2";
16	ensembl	exon	82654986	82655092	0	+	.	gene_id "ENSRNOG00000017671"; gene_version "10"; transcript_id "ENSRNOT00000162825"; transcript_version "1"; exon_number "16"; gene_name "Rasa3"; gene_source "ensembl"; gene_biotype "protein_coding"; transcript_name "Rasa3-205"; transcript_source "ensembl"; transcript_biotype "protein_coding"; exon_id "ENSRNOE00000171679"; exon_version "1"; tag "Ensembl_canonical";
16	ensembl	CDS	82654986	82655092	0	+	2	gene_id "ENSRNOG00000017671"; gene_version "10"; transcript_id "ENSRNOT00000162825"; transcript_version "1"; exon_number "16"; gene_name "Rasa3"; gene_source "ensembl"; gene_biotype "protein_coding"; transcript_name "Rasa3-205"; transcript_source "ensembl"; transcript_biotype "protein_coding"; protein_id "ENSRNOP00000108920"; protein_version "1"; tag "Ensembl_canonical";
16	ensembl	exon	82654986	82655092	0	+	.	gene_id "ENSRNOG00000017671"; gene_version "10"; transcript_id "ENSRNOT00000160639"; transcript_version "1"; exon_number "16"; gene_name "Rasa3"; gene_source "ensembl"; gene_biotype "protein_coding"; transcript_name "Rasa3-204"; transcript_source "ensembl"; transcript_biotype "protein_coding"; exon_id "ENSRNOE00000171679"; exon_version "1";
16	ensembl	CDS	82654986	82655092	0	+	2	gene_id "ENSRNOG00000017671"; gene_version "10"; transcript_id "ENSRNOT00000160639"; transcript_version "1"; exon_number "16"; gene_name "Rasa3"; gene_source "ensembl"; gene_biotype "protein_coding"; transcript_name "Rasa3-204"; transcript_source "ensembl"; transcript_biotype "protein_coding"; protein_id "ENSRNOP00000102623"; protein_version "1";
16	ensembl	exon	82654986	82655092	0	+	.	gene_id "ENSRNOG00000017671"; gene_version "10"; transcript_id "ENSRNOT00000080963"; transcript_version "4"; exon_number "15"; gene_name "Rasa3"; gene_source "ensembl"; gene_biotype "protein_coding"; transcript_name "Rasa3-201"; transcript_source "ensembl"; transcript_biotype "protein_coding"; exon_id "ENSRNOE00000171679"; exon_version "1";
16	ensembl	CDS	82654986	82655092	0	+	2	gene_id "ENSRNOG00000017671"; gene_version "10"; transcript_id "ENSRNOT00000080963"; transcript_version "4"; exon_number "15"; gene_name "Rasa3"; gene_source "ensembl"; gene_biotype "protein_coding"; transcript_name "Rasa3-201"; transcript_source "ensembl"; transcript_biotype "protein_coding"; protein_id "ENSRNOP00000069783"; protein_version "1";
16	ensembl	exon	82654986	82655092	0	+	.	gene_id "ENSRNOG00000017671"; gene_version "10"; transcript_id "ENSRNOT00000106408"; transcript_version "2"; exon_number "14"; gene_name "Rasa3"; gene_source "ensembl"; gene_biotype "protein_coding"; transcript_name "Rasa3-202"; transcript_source "ensembl"; transcript_biotype "protein_coding"; exon_id "ENSRNOE00000171679"; exon_version "1";
16	ensembl	CDS	82654986	82655092	0	+	2	gene_id "ENSRNOG00000017671"; gene_version "10"; transcript_id "ENSRNOT00000106408"; transcript_version "2"; exon_number "14"; gene_name "Rasa3"; gene_source "ensembl"; gene_biotype "protein_coding"; transcript_name "Rasa3-202"; transcript_source "ensembl"; transcript_biotype "protein_coding"; protein_id "ENSRNOP00000083443"; protein_version "1";
16	ENSEMBL114_rn	exon	82654986	82655092	1.20055081271287	+	.	gene_id "ENSRNOG00000017671"; transcript_id "ENSRNOG00000017671_tx_2"; exon_id "16_82654986_82655092_+"; exonnum "15"; txlen "4218";
16	ensembl	exon	82656548	82656625	0	+	.	gene_id "ENSRNOG00000017671"; gene_version "10"; transcript_id "ENSRNOT00000106848"; transcript_version "2"; exon_number "16"; gene_name "Rasa3"; gene_source "ensembl"; gene_biotype "protein_coding"; transcript_name "Rasa3-203"; transcript_source "ensembl"; transcript_biotype "protein_coding"; exon_id "ENSRNOE00000171789"; exon_version "1";
16	ensembl	CDS	82656548	82656625	0	+	0	gene_id "ENSRNOG00000017671"; gene_version "10"; transcript_id "ENSRNOT00000106848"; transcript_version "2"; exon_number "16"; gene_name "Rasa3"; gene_source "ensembl"; gene_biotype "protein_coding"; transcript_name "Rasa3-203"; transcript_source "ensembl"; transcript_biotype "protein_coding"; protein_id "ENSRNOP00000086788"; protein_version "2";
16	ensembl	exon	82656548	82656625	0	+	.	gene_id "ENSRNOG00000017671"; gene_version "10"; transcript_id "ENSRNOT00000162825"; transcript_version "1"; exon_number "17"; gene_name "Rasa3"; gene_source "ensembl"; gene_biotype "protein_coding"; transcript_name "Rasa3-205"; transcript_source "ensembl"; transcript_biotype "protein_coding"; exon_id "ENSRNOE00000171789"; exon_version "1"; tag "Ensembl_canonical";
16	ensembl	CDS	82656548	82656625	0	+	0	gene_id "ENSRNOG00000017671"; gene_version "10"; transcript_id "ENSRNOT00000162825"; transcript_version "1"; exon_number "17"; gene_name "Rasa3"; gene_source "ensembl"; gene_biotype "protein_coding"; transcript_name "Rasa3-205"; transcript_source "ensembl"; transcript_biotype "protein_coding"; protein_id "ENSRNOP00000108920"; protein_version "1"; tag "Ensembl_canonical";
16	ensembl	exon	82656548	82656625	0	+	.	gene_id "ENSRNOG00000017671"; gene_version "10"; transcript_id "ENSRNOT00000160639"; transcript_version "1"; exon_number "17"; gene_name "Rasa3"; gene_source "ensembl"; gene_biotype "protein_coding"; transcript_name "Rasa3-204"; transcript_source "ensembl"; transcript_biotype "protein_coding"; exon_id "ENSRNOE00000171789"; exon_version "1";
16	ensembl	CDS	82656548	82656625	0	+	0	gene_id "ENSRNOG00000017671"; gene_version "10"; transcript_id "ENSRNOT00000160639"; transcript_version "1"; exon_number "17"; gene_name "Rasa3"; gene_source "ensembl"; gene_biotype "protein_coding"; transcript_name "Rasa3-204"; transcript_source "ensembl"; transcript_biotype "protein_coding"; protein_id "ENSRNOP00000102623"; protein_version "1";
16	ensembl	exon	82656548	82656625	0	+	.	gene_id "ENSRNOG00000017671"; gene_version "10"; transcript_id "ENSRNOT00000080963"; transcript_version "4"; exon_number "16"; gene_name "Rasa3"; gene_source "ensembl"; gene_biotype "protein_coding"; transcript_name "Rasa3-201"; transcript_source "ensembl"; transcript_biotype "protein_coding"; exon_id "ENSRNOE00000171789"; exon_version "1";
16	ensembl	CDS	82656548	82656625	0	+	0	gene_id "ENSRNOG00000017671"; gene_version "10"; transcript_id "ENSRNOT00000080963"; transcript_version "4"; exon_number "16"; gene_name "Rasa3"; gene_source "ensembl"; gene_biotype "protein_coding"; transcript_name "Rasa3-201"; transcript_source "ensembl"; transcript_biotype "protein_coding"; protein_id "ENSRNOP00000069783"; protein_version "1";
16	ensembl	exon	82656548	82656625	0	+	.	gene_id "ENSRNOG00000017671"; gene_version "10"; transcript_id "ENSRNOT00000106408"; transcript_version "2"; exon_number "15"; gene_name "Rasa3"; gene_source "ensembl"; gene_biotype "protein_coding"; transcript_name "Rasa3-202"; transcript_source "ensembl"; transcript_biotype "protein_coding"; exon_id "ENSRNOE00000171789"; exon_version "1";
16	ensembl	CDS	82656548	82656625	0	+	0	gene_id "ENSRNOG00000017671"; gene_version "10"; transcript_id "ENSRNOT00000106408"; transcript_version "2"; exon_number "15"; gene_name "Rasa3"; gene_source "ensembl"; gene_biotype "protein_coding"; transcript_name "Rasa3-202"; transcript_source "ensembl"; transcript_biotype "protein_coding"; protein_id "ENSRNOP00000083443"; protein_version "1";
16	ENSEMBL114_rn	exon	82656548	82656625	1.20055081271287	+	.	gene_id "ENSRNOG00000017671"; transcript_id "ENSRNOG00000017671_tx_2"; exon_id "16_82656548_82656625_+"; exonnum "16"; txlen "4218";
16	ensembl	exon	82657446	82657523	0	+	.	gene_id "ENSRNOG00000017671"; gene_version "10"; transcript_id "ENSRNOT00000106848"; transcript_version "2"; exon_number "17"; gene_name "Rasa3"; gene_source "ensembl"; gene_biotype "protein_coding"; transcript_name "Rasa3-203"; transcript_source "ensembl"; transcript_biotype "protein_coding"; exon_id "ENSRNOE00000171897"; exon_version "1";
16	ensembl	CDS	82657446	82657523	0	+	0	gene_id "ENSRNOG00000017671"; gene_version "10"; transcript_id "ENSRNOT00000106848"; transcript_version "2"; exon_number "17"; gene_name "Rasa3"; gene_source "ensembl"; gene_biotype "protein_coding"; transcript_name "Rasa3-203"; transcript_source "ensembl"; transcript_biotype "protein_coding"; protein_id "ENSRNOP00000086788"; protein_version "2";
16	ensembl	exon	82657446	82657523	0	+	.	gene_id "ENSRNOG00000017671"; gene_version "10"; transcript_id "ENSRNOT00000162825"; transcript_version "1"; exon_number "18"; gene_name "Rasa3"; gene_source "ensembl"; gene_biotype "protein_coding"; transcript_name "Rasa3-205"; transcript_source "ensembl"; transcript_biotype "protein_coding"; exon_id "ENSRNOE00000171897"; exon_version "1"; tag "Ensembl_canonical";
16	ensembl	CDS	82657446	82657523	0	+	0	gene_id "ENSRNOG00000017671"; gene_version "10"; transcript_id "ENSRNOT00000162825"; transcript_version "1"; exon_number "18"; gene_name "Rasa3"; gene_source "ensembl"; gene_biotype "protein_coding"; transcript_name "Rasa3-205"; transcript_source "ensembl"; transcript_biotype "protein_coding"; protein_id "ENSRNOP00000108920"; protein_version "1"; tag "Ensembl_canonical";
16	ensembl	exon	82657446	82657523	0	+	.	gene_id "ENSRNOG00000017671"; gene_version "10"; transcript_id "ENSRNOT00000160639"; transcript_version "1"; exon_number "18"; gene_name "Rasa3"; gene_source "ensembl"; gene_biotype "protein_coding"; transcript_name "Rasa3-204"; transcript_source "ensembl"; transcript_biotype "protein_coding"; exon_id "ENSRNOE00000171897"; exon_version "1";
16	ensembl	CDS	82657446	82657523	0	+	0	gene_id "ENSRNOG00000017671"; gene_version "10"; transcript_id "ENSRNOT00000160639"; transcript_version "1"; exon_number "18"; gene_name "Rasa3"; gene_source "ensembl"; gene_biotype "protein_coding"; transcript_name "Rasa3-204"; transcript_source "ensembl"; transcript_biotype "protein_coding"; protein_id "ENSRNOP00000102623"; protein_version "1";
16	ensembl	exon	82657446	82657523	0	+	.	gene_id "ENSRNOG00000017671"; gene_version "10"; transcript_id "ENSRNOT00000080963"; transcript_version "4"; exon_number "17"; gene_name "Rasa3"; gene_source "ensembl"; gene_biotype "protein_coding"; transcript_name "Rasa3-201"; transcript_source "ensembl"; transcript_biotype "protein_coding"; exon_id "ENSRNOE00000171897"; exon_version "1";
16	ensembl	CDS	82657446	82657523	0	+	0	gene_id "ENSRNOG00000017671"; gene_version "10"; transcript_id "ENSRNOT00000080963"; transcript_version "4"; exon_number "17"; gene_name "Rasa3"; gene_source "ensembl"; gene_biotype "protein_coding"; transcript_name "Rasa3-201"; transcript_source "ensembl"; transcript_biotype "protein_coding"; protein_id "ENSRNOP00000069783"; protein_version "1";
16	ensembl	exon	82657446	82657523	0	+	.	gene_id "ENSRNOG00000017671"; gene_version "10"; transcript_id "ENSRNOT00000106408"; transcript_version "2"; exon_number "16"; gene_name "Rasa3"; gene_source "ensembl"; gene_biotype "protein_coding"; transcript_name "Rasa3-202"; transcript_source "ensembl"; transcript_biotype "protein_coding"; exon_id "ENSRNOE00000171897"; exon_version "1";
16	ensembl	CDS	82657446	82657523	0	+	0	gene_id "ENSRNOG00000017671"; gene_version "10"; transcript_id "ENSRNOT00000106408"; transcript_version "2"; exon_number "16"; gene_name "Rasa3"; gene_source "ensembl"; gene_biotype "protein_coding"; transcript_name "Rasa3-202"; transcript_source "ensembl"; transcript_biotype "protein_coding"; protein_id "ENSRNOP00000083443"; protein_version "1";
16	ENSEMBL114_rn	exon	82657446	82657523	1.20055081271287	+	.	gene_id "ENSRNOG00000017671"; transcript_id "ENSRNOG00000017671_tx_2"; exon_id "16_82657446_82657523_+"; exonnum "17"; txlen "4218";
16	sraer114_mid	exon	82657938	82658060	1.20055081271287	+	.	gene_id "ENSRNOG00000017671"; transcript_id "ENSRNOG00000017671_tx_2"; exon_id "16_82657938_82658060_+"; exonnum "18"; txlen "4218";
16	ensembl	exon	82658744	82658817	0	+	.	gene_id "ENSRNOG00000017671"; gene_version "10"; transcript_id "ENSRNOT00000106848"; transcript_version "2"; exon_number "18"; gene_name "Rasa3"; gene_source "ensembl"; gene_biotype "protein_coding"; transcript_name "Rasa3-203"; transcript_source "ensembl"; transcript_biotype "protein_coding"; exon_id "ENSRNOE00000171997"; exon_version "1";
16	ensembl	CDS	82658744	82658817	0	+	0	gene_id "ENSRNOG00000017671"; gene_version "10"; transcript_id "ENSRNOT00000106848"; transcript_version "2"; exon_number "18"; gene_name "Rasa3"; gene_source "ensembl"; gene_biotype "protein_coding"; transcript_name "Rasa3-203"; transcript_source "ensembl"; transcript_biotype "protein_coding"; protein_id "ENSRNOP00000086788"; protein_version "2";
16	ensembl	exon	82658744	82658817	0	+	.	gene_id "ENSRNOG00000017671"; gene_version "10"; transcript_id "ENSRNOT00000162825"; transcript_version "1"; exon_number "19"; gene_name "Rasa3"; gene_source "ensembl"; gene_biotype "protein_coding"; transcript_name "Rasa3-205"; transcript_source "ensembl"; transcript_biotype "protein_coding"; exon_id "ENSRNOE00000171997"; exon_version "1"; tag "Ensembl_canonical";
16	ensembl	CDS	82658744	82658817	0	+	0	gene_id "ENSRNOG00000017671"; gene_version "10"; transcript_id "ENSRNOT00000162825"; transcript_version "1"; exon_number "19"; gene_name "Rasa3"; gene_source "ensembl"; gene_biotype "protein_coding"; transcript_name "Rasa3-205"; transcript_source "ensembl"; transcript_biotype "protein_coding"; protein_id "ENSRNOP00000108920"; protein_version "1"; tag "Ensembl_canonical";
16	ensembl	exon	82658744	82658817	0	+	.	gene_id "ENSRNOG00000017671"; gene_version "10"; transcript_id "ENSRNOT00000160639"; transcript_version "1"; exon_number "19"; gene_name "Rasa3"; gene_source "ensembl"; gene_biotype "protein_coding"; transcript_name "Rasa3-204"; transcript_source "ensembl"; transcript_biotype "protein_coding"; exon_id "ENSRNOE00000171997"; exon_version "1";
16	ensembl	CDS	82658744	82658817	0	+	0	gene_id "ENSRNOG00000017671"; gene_version "10"; transcript_id "ENSRNOT00000160639"; transcript_version "1"; exon_number "19"; gene_name "Rasa3"; gene_source "ensembl"; gene_biotype "protein_coding"; transcript_name "Rasa3-204"; transcript_source "ensembl"; transcript_biotype "protein_coding"; protein_id "ENSRNOP00000102623"; protein_version "1";
16	ensembl	exon	82658744	82658817	0	+	.	gene_id "ENSRNOG00000017671"; gene_version "10"; transcript_id "ENSRNOT00000080963"; transcript_version "4"; exon_number "18"; gene_name "Rasa3"; gene_source "ensembl"; gene_biotype "protein_coding"; transcript_name "Rasa3-201"; transcript_source "ensembl"; transcript_biotype "protein_coding"; exon_id "ENSRNOE00000171997"; exon_version "1";
16	ensembl	CDS	82658744	82658817	0	+	0	gene_id "ENSRNOG00000017671"; gene_version "10"; transcript_id "ENSRNOT00000080963"; transcript_version "4"; exon_number "18"; gene_name "Rasa3"; gene_source "ensembl"; gene_biotype "protein_coding"; transcript_name "Rasa3-201"; transcript_source "ensembl"; transcript_biotype "protein_coding"; protein_id "ENSRNOP00000069783"; protein_version "1";
16	ensembl	exon	82658744	82658817	0	+	.	gene_id "ENSRNOG00000017671"; gene_version "10"; transcript_id "ENSRNOT00000106408"; transcript_version "2"; exon_number "17"; gene_name "Rasa3"; gene_source "ensembl"; gene_biotype "protein_coding"; transcript_name "Rasa3-202"; transcript_source "ensembl"; transcript_biotype "protein_coding"; exon_id "ENSRNOE00000171997"; exon_version "1";
16	ensembl	CDS	82658744	82658817	0	+	0	gene_id "ENSRNOG00000017671"; gene_version "10"; transcript_id "ENSRNOT00000106408"; transcript_version "2"; exon_number "17"; gene_name "Rasa3"; gene_source "ensembl"; gene_biotype "protein_coding"; transcript_name "Rasa3-202"; transcript_source "ensembl"; transcript_biotype "protein_coding"; protein_id "ENSRNOP00000083443"; protein_version "1";
16	ENSEMBL114_rn	exon	82658744	82658817	1.20055081271287	+	.	gene_id "ENSRNOG00000017671"; transcript_id "ENSRNOG00000017671_tx_2"; exon_id "16_82658744_82658817_+"; exonnum "19"; txlen "4218";
16	ensembl	exon	82660073	82660179	0	+	.	gene_id "ENSRNOG00000017671"; gene_version "10"; transcript_id "ENSRNOT00000106848"; transcript_version "2"; exon_number "19"; gene_name "Rasa3"; gene_source "ensembl"; gene_biotype "protein_coding"; transcript_name "Rasa3-203"; transcript_source "ensembl"; transcript_biotype "protein_coding"; exon_id "ENSRNOE00000174313"; exon_version "2";
16	ensembl	CDS	82660073	82660179	0	+	1	gene_id "ENSRNOG00000017671"; gene_version "10"; transcript_id "ENSRNOT00000106848"; transcript_version "2"; exon_number "19"; gene_name "Rasa3"; gene_source "ensembl"; gene_biotype "protein_coding"; transcript_name "Rasa3-203"; transcript_source "ensembl"; transcript_biotype "protein_coding"; protein_id "ENSRNOP00000086788"; protein_version "2";
16	ensembl	exon	82660073	82660179	0	+	.	gene_id "ENSRNOG00000017671"; gene_version "10"; transcript_id "ENSRNOT00000162825"; transcript_version "1"; exon_number "20"; gene_name "Rasa3"; gene_source "ensembl"; gene_biotype "protein_coding"; transcript_name "Rasa3-205"; transcript_source "ensembl"; transcript_biotype "protein_coding"; exon_id "ENSRNOE00000174313"; exon_version "2"; tag "Ensembl_canonical";
16	ensembl	CDS	82660073	82660179	0	+	1	gene_id "ENSRNOG00000017671"; gene_version "10"; transcript_id "ENSRNOT00000162825"; transcript_version "1"; exon_number "20"; gene_name "Rasa3"; gene_source "ensembl"; gene_biotype "protein_coding"; transcript_name "Rasa3-205"; transcript_source "ensembl"; transcript_biotype "protein_coding"; protein_id "ENSRNOP00000108920"; protein_version "1"; tag "Ensembl_canonical";
16	ensembl	exon	82660073	82660179	0	+	.	gene_id "ENSRNOG00000017671"; gene_version "10"; transcript_id "ENSRNOT00000160639"; transcript_version "1"; exon_number "20"; gene_name "Rasa3"; gene_source "ensembl"; gene_biotype "protein_coding"; transcript_name "Rasa3-204"; transcript_source "ensembl"; transcript_biotype "protein_coding"; exon_id "ENSRNOE00000174313"; exon_version "2";
16	ensembl	CDS	82660073	82660179	0	+	1	gene_id "ENSRNOG00000017671"; gene_version "10"; transcript_id "ENSRNOT00000160639"; transcript_version "1"; exon_number "20"; gene_name "Rasa3"; gene_source "ensembl"; gene_biotype "protein_coding"; transcript_name "Rasa3-204"; transcript_source "ensembl"; transcript_biotype "protein_coding"; protein_id "ENSRNOP00000102623"; protein_version "1";
16	ensembl	exon	82660073	82660179	0	+	.	gene_id "ENSRNOG00000017671"; gene_version "10"; transcript_id "ENSRNOT00000080963"; transcript_version "4"; exon_number "19"; gene_name "Rasa3"; gene_source "ensembl"; gene_biotype "protein_coding"; transcript_name "Rasa3-201"; transcript_source "ensembl"; transcript_biotype "protein_coding"; exon_id "ENSRNOE00000174313"; exon_version "2";
16	ensembl	CDS	82660073	82660179	0	+	1	gene_id "ENSRNOG00000017671"; gene_version "10"; transcript_id "ENSRNOT00000080963"; transcript_version "4"; exon_number "19"; gene_name "Rasa3"; gene_source "ensembl"; gene_biotype "protein_coding"; transcript_name "Rasa3-201"; transcript_source "ensembl"; transcript_biotype "protein_coding"; protein_id "ENSRNOP00000069783"; protein_version "1";
16	ensembl	exon	82660073	82660179	0	+	.	gene_id "ENSRNOG00000017671"; gene_version "10"; transcript_id "ENSRNOT00000106408"; transcript_version "2"; exon_number "18"; gene_name "Rasa3"; gene_source "ensembl"; gene_biotype "protein_coding"; transcript_name "Rasa3-202"; transcript_source "ensembl"; transcript_biotype "protein_coding"; exon_id "ENSRNOE00000174313"; exon_version "2";
16	ensembl	CDS	82660073	82660179	0	+	1	gene_id "ENSRNOG00000017671"; gene_version "10"; transcript_id "ENSRNOT00000106408"; transcript_version "2"; exon_number "18"; gene_name "Rasa3"; gene_source "ensembl"; gene_biotype "protein_coding"; transcript_name "Rasa3-202"; transcript_source "ensembl"; transcript_biotype "protein_coding"; protein_id "ENSRNOP00000083443"; protein_version "1";
16	ENSEMBL114_rn	exon	82660073	82660179	1.20055081271287	+	.	gene_id "ENSRNOG00000017671"; transcript_id "ENSRNOG00000017671_tx_2"; exon_id "16_82660073_82660179_+"; exonnum "20"; txlen "4218";
16	ensembl	exon	82661009	82661091	0	+	.	gene_id "ENSRNOG00000017671"; gene_version "10"; transcript_id "ENSRNOT00000106848"; transcript_version "2"; exon_number "20"; gene_name "Rasa3"; gene_source "ensembl"; gene_biotype "protein_coding"; transcript_name "Rasa3-203"; transcript_source "ensembl"; transcript_biotype "protein_coding"; exon_id "ENSRNOE00000172209"; exon_version "1";
16	ensembl	CDS	82661009	82661091	0	+	2	gene_id "ENSRNOG00000017671"; gene_version "10"; transcript_id "ENSRNOT00000106848"; transcript_version "2"; exon_number "20"; gene_name "Rasa3"; gene_source "ensembl"; gene_biotype "protein_coding"; transcript_name "Rasa3-203"; transcript_source "ensembl"; transcript_biotype "protein_coding"; protein_id "ENSRNOP00000086788"; protein_version "2";
16	ensembl	exon	82661009	82661091	0	+	.	gene_id "ENSRNOG00000017671"; gene_version "10"; transcript_id "ENSRNOT00000162825"; transcript_version "1"; exon_number "21"; gene_name "Rasa3"; gene_source "ensembl"; gene_biotype "protein_coding"; transcript_name "Rasa3-205"; transcript_source "ensembl"; transcript_biotype "protein_coding"; exon_id "ENSRNOE00000172209"; exon_version "1"; tag "Ensembl_canonical";
16	ensembl	CDS	82661009	82661091	0	+	2	gene_id "ENSRNOG00000017671"; gene_version "10"; transcript_id "ENSRNOT00000162825"; transcript_version "1"; exon_number "21"; gene_name "Rasa3"; gene_source "ensembl"; gene_biotype "protein_coding"; transcript_name "Rasa3-205"; transcript_source "ensembl"; transcript_biotype "protein_coding"; protein_id "ENSRNOP00000108920"; protein_version "1"; tag "Ensembl_canonical";
16	ensembl	exon	82661009	82661091	0	+	.	gene_id "ENSRNOG00000017671"; gene_version "10"; transcript_id "ENSRNOT00000160639"; transcript_version "1"; exon_number "21"; gene_name "Rasa3"; gene_source "ensembl"; gene_biotype "protein_coding"; transcript_name "Rasa3-204"; transcript_source "ensembl"; transcript_biotype "protein_coding"; exon_id "ENSRNOE00000172209"; exon_version "1";
16	ensembl	CDS	82661009	82661091	0	+	2	gene_id "ENSRNOG00000017671"; gene_version "10"; transcript_id "ENSRNOT00000160639"; transcript_version "1"; exon_number "21"; gene_name "Rasa3"; gene_source "ensembl"; gene_biotype "protein_coding"; transcript_name "Rasa3-204"; transcript_source "ensembl"; transcript_biotype "protein_coding"; protein_id "ENSRNOP00000102623"; protein_version "1";
16	ensembl	exon	82661009	82661091	0	+	.	gene_id "ENSRNOG00000017671"; gene_version "10"; transcript_id "ENSRNOT00000080963"; transcript_version "4"; exon_number "20"; gene_name "Rasa3"; gene_source "ensembl"; gene_biotype "protein_coding"; transcript_name "Rasa3-201"; transcript_source "ensembl"; transcript_biotype "protein_coding"; exon_id "ENSRNOE00000172209"; exon_version "1";
16	ensembl	CDS	82661009	82661091	0	+	2	gene_id "ENSRNOG00000017671"; gene_version "10"; transcript_id "ENSRNOT00000080963"; transcript_version "4"; exon_number "20"; gene_name "Rasa3"; gene_source "ensembl"; gene_biotype "protein_coding"; transcript_name "Rasa3-201"; transcript_source "ensembl"; transcript_biotype "protein_coding"; protein_id "ENSRNOP00000069783"; protein_version "1";
16	ensembl	exon	82661009	82661091	0	+	.	gene_id "ENSRNOG00000017671"; gene_version "10"; transcript_id "ENSRNOT00000106408"; transcript_version "2"; exon_number "19"; gene_name "Rasa3"; gene_source "ensembl"; gene_biotype "protein_coding"; transcript_name "Rasa3-202"; transcript_source "ensembl"; transcript_biotype "protein_coding"; exon_id "ENSRNOE00000172209"; exon_version "1";
16	ensembl	CDS	82661009	82661091	0	+	2	gene_id "ENSRNOG00000017671"; gene_version "10"; transcript_id "ENSRNOT00000106408"; transcript_version "2"; exon_number "19"; gene_name "Rasa3"; gene_source "ensembl"; gene_biotype "protein_coding"; transcript_name "Rasa3-202"; transcript_source "ensembl"; transcript_biotype "protein_coding"; protein_id "ENSRNOP00000083443"; protein_version "1";
16	ENSEMBL114_rn	exon	82661009	82661091	1.20055081271287	+	.	gene_id "ENSRNOG00000017671"; transcript_id "ENSRNOG00000017671_tx_2"; exon_id "16_82661009_82661091_+"; exonnum "21"; txlen "4218";
16	ensembl	exon	82661339	82661547	0	+	.	gene_id "ENSRNOG00000017671"; gene_version "10"; transcript_id "ENSRNOT00000106848"; transcript_version "2"; exon_number "21"; gene_name "Rasa3"; gene_source "ensembl"; gene_biotype "protein_coding"; transcript_name "Rasa3-203"; transcript_source "ensembl"; transcript_biotype "protein_coding"; exon_id "ENSRNOE00000170007"; exon_version "1";
16	ensembl	CDS	82661339	82661547	0	+	0	gene_id "ENSRNOG00000017671"; gene_version "10"; transcript_id "ENSRNOT00000106848"; transcript_version "2"; exon_number "21"; gene_name "Rasa3"; gene_source "ensembl"; gene_biotype "protein_coding"; transcript_name "Rasa3-203"; transcript_source "ensembl"; transcript_biotype "protein_coding"; protein_id "ENSRNOP00000086788"; protein_version "2";
16	ensembl	exon	82661339	82661547	0	+	.	gene_id "ENSRNOG00000017671"; gene_version "10"; transcript_id "ENSRNOT00000162825"; transcript_version "1"; exon_number "22"; gene_name "Rasa3"; gene_source "ensembl"; gene_biotype "protein_coding"; transcript_name "Rasa3-205"; transcript_source "ensembl"; transcript_biotype "protein_coding"; exon_id "ENSRNOE00000170007"; exon_version "1"; tag "Ensembl_canonical";
16	ensembl	CDS	82661339	82661547	0	+	0	gene_id "ENSRNOG00000017671"; gene_version "10"; transcript_id "ENSRNOT00000162825"; transcript_version "1"; exon_number "22"; gene_name "Rasa3"; gene_source "ensembl"; gene_biotype "protein_coding"; transcript_name "Rasa3-205"; transcript_source "ensembl"; transcript_biotype "protein_coding"; protein_id "ENSRNOP00000108920"; protein_version "1"; tag "Ensembl_canonical";
16	ensembl	exon	82661339	82661547	0	+	.	gene_id "ENSRNOG00000017671"; gene_version "10"; transcript_id "ENSRNOT00000160639"; transcript_version "1"; exon_number "22"; gene_name "Rasa3"; gene_source "ensembl"; gene_biotype "protein_coding"; transcript_name "Rasa3-204"; transcript_source "ensembl"; transcript_biotype "protein_coding"; exon_id "ENSRNOE00000170007"; exon_version "1";
16	ensembl	CDS	82661339	82661547	0	+	0	gene_id "ENSRNOG00000017671"; gene_version "10"; transcript_id "ENSRNOT00000160639"; transcript_version "1"; exon_number "22"; gene_name "Rasa3"; gene_source "ensembl"; gene_biotype "protein_coding"; transcript_name "Rasa3-204"; transcript_source "ensembl"; transcript_biotype "protein_coding"; protein_id "ENSRNOP00000102623"; protein_version "1";
16	ensembl	exon	82661339	82661547	0	+	.	gene_id "ENSRNOG00000017671"; gene_version "10"; transcript_id "ENSRNOT00000080963"; transcript_version "4"; exon_number "21"; gene_name "Rasa3"; gene_source "ensembl"; gene_biotype "protein_coding"; transcript_name "Rasa3-201"; transcript_source "ensembl"; transcript_biotype "protein_coding"; exon_id "ENSRNOE00000170007"; exon_version "1";
16	ensembl	CDS	82661339	82661547	0	+	0	gene_id "ENSRNOG00000017671"; gene_version "10"; transcript_id "ENSRNOT00000080963"; transcript_version "4"; exon_number "21"; gene_name "Rasa3"; gene_source "ensembl"; gene_biotype "protein_coding"; transcript_name "Rasa3-201"; transcript_source "ensembl"; transcript_biotype "protein_coding"; protein_id "ENSRNOP00000069783"; protein_version "1";
16	ensembl	exon	82661339	82661547	0	+	.	gene_id "ENSRNOG00000017671"; gene_version "10"; transcript_id "ENSRNOT00000106408"; transcript_version "2"; exon_number "20"; gene_name "Rasa3"; gene_source "ensembl"; gene_biotype "protein_coding"; transcript_name "Rasa3-202"; transcript_source "ensembl"; transcript_biotype "protein_coding"; exon_id "ENSRNOE00000170007"; exon_version "1";
16	ensembl	CDS	82661339	82661547	0	+	0	gene_id "ENSRNOG00000017671"; gene_version "10"; transcript_id "ENSRNOT00000106408"; transcript_version "2"; exon_number "20"; gene_name "Rasa3"; gene_source "ensembl"; gene_biotype "protein_coding"; transcript_name "Rasa3-202"; transcript_source "ensembl"; transcript_biotype "protein_coding"; protein_id "ENSRNOP00000083443"; protein_version "1";
16	ENSEMBL114_rn	exon	82661339	82661547	1.20055081271287	+	.	gene_id "ENSRNOG00000017671"; transcript_id "ENSRNOG00000017671_tx_2"; exon_id "16_82661339_82661547_+"; exonnum "22"; txlen "4218";
16	ensembl	exon	82662640	82662743	0	+	.	gene_id "ENSRNOG00000017671"; gene_version "10"; transcript_id "ENSRNOT00000106848"; transcript_version "2"; exon_number "22"; gene_name "Rasa3"; gene_source "ensembl"; gene_biotype "protein_coding"; transcript_name "Rasa3-203"; transcript_source "ensembl"; transcript_biotype "protein_coding"; exon_id "ENSRNOE00000170041"; exon_version "1";
16	ensembl	CDS	82662640	82662743	0	+	1	gene_id "ENSRNOG00000017671"; gene_version "10"; transcript_id "ENSRNOT00000106848"; transcript_version "2"; exon_number "22"; gene_name "Rasa3"; gene_source "ensembl"; gene_biotype "protein_coding"; transcript_name "Rasa3-203"; transcript_source "ensembl"; transcript_biotype "protein_coding"; protein_id "ENSRNOP00000086788"; protein_version "2";
16	ensembl	exon	82662640	82662743	0	+	.	gene_id "ENSRNOG00000017671"; gene_version "10"; transcript_id "ENSRNOT00000162825"; transcript_version "1"; exon_number "23"; gene_name "Rasa3"; gene_source "ensembl"; gene_biotype "protein_coding"; transcript_name "Rasa3-205"; transcript_source "ensembl"; transcript_biotype "protein_coding"; exon_id "ENSRNOE00000170041"; exon_version "1"; tag "Ensembl_canonical";
16	ensembl	CDS	82662640	82662743	0	+	1	gene_id "ENSRNOG00000017671"; gene_version "10"; transcript_id "ENSRNOT00000162825"; transcript_version "1"; exon_number "23"; gene_name "Rasa3"; gene_source "ensembl"; gene_biotype "protein_coding"; transcript_name "Rasa3-205"; transcript_source "ensembl"; transcript_biotype "protein_coding"; protein_id "ENSRNOP00000108920"; protein_version "1"; tag "Ensembl_canonical";
16	ensembl	exon	82662640	82662743	0	+	.	gene_id "ENSRNOG00000017671"; gene_version "10"; transcript_id "ENSRNOT00000160639"; transcript_version "1"; exon_number "23"; gene_name "Rasa3"; gene_source "ensembl"; gene_biotype "protein_coding"; transcript_name "Rasa3-204"; transcript_source "ensembl"; transcript_biotype "protein_coding"; exon_id "ENSRNOE00000170041"; exon_version "1";
16	ensembl	CDS	82662640	82662743	0	+	1	gene_id "ENSRNOG00000017671"; gene_version "10"; transcript_id "ENSRNOT00000160639"; transcript_version "1"; exon_number "23"; gene_name "Rasa3"; gene_source "ensembl"; gene_biotype "protein_coding"; transcript_name "Rasa3-204"; transcript_source "ensembl"; transcript_biotype "protein_coding"; protein_id "ENSRNOP00000102623"; protein_version "1";
16	ensembl	exon	82662640	82662743	0	+	.	gene_id "ENSRNOG00000017671"; gene_version "10"; transcript_id "ENSRNOT00000080963"; transcript_version "4"; exon_number "22"; gene_name "Rasa3"; gene_source "ensembl"; gene_biotype "protein_coding"; transcript_name "Rasa3-201"; transcript_source "ensembl"; transcript_biotype "protein_coding"; exon_id "ENSRNOE00000170041"; exon_version "1";
16	ensembl	CDS	82662640	82662743	0	+	1	gene_id "ENSRNOG00000017671"; gene_version "10"; transcript_id "ENSRNOT00000080963"; transcript_version "4"; exon_number "22"; gene_name "Rasa3"; gene_source "ensembl"; gene_biotype "protein_coding"; transcript_name "Rasa3-201"; transcript_source "ensembl"; transcript_biotype "protein_coding"; protein_id "ENSRNOP00000069783"; protein_version "1";
16	ensembl	exon	82662640	82662743	0	+	.	gene_id "ENSRNOG00000017671"; gene_version "10"; transcript_id "ENSRNOT00000106408"; transcript_version "2"; exon_number "21"; gene_name "Rasa3"; gene_source "ensembl"; gene_biotype "protein_coding"; transcript_name "Rasa3-202"; transcript_source "ensembl"; transcript_biotype "protein_coding"; exon_id "ENSRNOE00000170041"; exon_version "1";
16	ensembl	CDS	82662640	82662743	0	+	1	gene_id "ENSRNOG00000017671"; gene_version "10"; transcript_id "ENSRNOT00000106408"; transcript_version "2"; exon_number "21"; gene_name "Rasa3"; gene_source "ensembl"; gene_biotype "protein_coding"; transcript_name "Rasa3-202"; transcript_source "ensembl"; transcript_biotype "protein_coding"; protein_id "ENSRNOP00000083443"; protein_version "1";
16	ENSEMBL114_rn	exon	82662640	82662743	1.20055081271287	+	.	gene_id "ENSRNOG00000017671"; transcript_id "ENSRNOG00000017671_tx_2"; exon_id "16_82662640_82662743_+"; exonnum "23"; txlen "4218";
16	ensembl	exon	82669765	82669948	0	+	.	gene_id "ENSRNOG00000017671"; gene_version "10"; transcript_id "ENSRNOT00000106848"; transcript_version "2"; exon_number "23"; gene_name "Rasa3"; gene_source "ensembl"; gene_biotype "protein_coding"; transcript_name "Rasa3-203"; transcript_source "ensembl"; transcript_biotype "protein_coding"; exon_id "ENSRNOE00000170074"; exon_version "1";
16	ensembl	CDS	82669765	82669948	0	+	2	gene_id "ENSRNOG00000017671"; gene_version "10"; transcript_id "ENSRNOT00000106848"; transcript_version "2"; exon_number "23"; gene_name "Rasa3"; gene_source "ensembl"; gene_biotype "protein_coding"; transcript_name "Rasa3-203"; transcript_source "ensembl"; transcript_biotype "protein_coding"; protein_id "ENSRNOP00000086788"; protein_version "2";
16	ensembl	exon	82669765	82669948	0	+	.	gene_id "ENSRNOG00000017671"; gene_version "10"; transcript_id "ENSRNOT00000162825"; transcript_version "1"; exon_number "24"; gene_name "Rasa3"; gene_source "ensembl"; gene_biotype "protein_coding"; transcript_name "Rasa3-205"; transcript_source "ensembl"; transcript_biotype "protein_coding"; exon_id "ENSRNOE00000170074"; exon_version "1"; tag "Ensembl_canonical";
16	ensembl	CDS	82669765	82669948	0	+	2	gene_id "ENSRNOG00000017671"; gene_version "10"; transcript_id "ENSRNOT00000162825"; transcript_version "1"; exon_number "24"; gene_name "Rasa3"; gene_source "ensembl"; gene_biotype "protein_coding"; transcript_name "Rasa3-205"; transcript_source "ensembl"; transcript_biotype "protein_coding"; protein_id "ENSRNOP00000108920"; protein_version "1"; tag "Ensembl_canonical";
16	ensembl	exon	82669765	82669948	0	+	.	gene_id "ENSRNOG00000017671"; gene_version "10"; transcript_id "ENSRNOT00000160639"; transcript_version "1"; exon_number "24"; gene_name "Rasa3"; gene_source "ensembl"; gene_biotype "protein_coding"; transcript_name "Rasa3-204"; transcript_source "ensembl"; transcript_biotype "protein_coding"; exon_id "ENSRNOE00000170074"; exon_version "1";
16	ensembl	CDS	82669765	82669948	0	+	2	gene_id "ENSRNOG00000017671"; gene_version "10"; transcript_id "ENSRNOT00000160639"; transcript_version "1"; exon_number "24"; gene_name "Rasa3"; gene_source "ensembl"; gene_biotype "protein_coding"; transcript_name "Rasa3-204"; transcript_source "ensembl"; transcript_biotype "protein_coding"; protein_id "ENSRNOP00000102623"; protein_version "1";
16	ensembl	exon	82669765	82669948	0	+	.	gene_id "ENSRNOG00000017671"; gene_version "10"; transcript_id "ENSRNOT00000080963"; transcript_version "4"; exon_number "23"; gene_name "Rasa3"; gene_source "ensembl"; gene_biotype "protein_coding"; transcript_name "Rasa3-201"; transcript_source "ensembl"; transcript_biotype "protein_coding"; exon_id "ENSRNOE00000170074"; exon_version "1";
16	ensembl	CDS	82669765	82669948	0	+	2	gene_id "ENSRNOG00000017671"; gene_version "10"; transcript_id "ENSRNOT00000080963"; transcript_version "4"; exon_number "23"; gene_name "Rasa3"; gene_source "ensembl"; gene_biotype "protein_coding"; transcript_name "Rasa3-201"; transcript_source "ensembl"; transcript_biotype "protein_coding"; protein_id "ENSRNOP00000069783"; protein_version "1";
16	ensembl	exon	82669765	82669948	0	+	.	gene_id "ENSRNOG00000017671"; gene_version "10"; transcript_id "ENSRNOT00000106408"; transcript_version "2"; exon_number "22"; gene_name "Rasa3"; gene_source "ensembl"; gene_biotype "protein_coding"; transcript_name "Rasa3-202"; transcript_source "ensembl"; transcript_biotype "protein_coding"; exon_id "ENSRNOE00000170074"; exon_version "1";
16	ensembl	CDS	82669765	82669948	0	+	2	gene_id "ENSRNOG00000017671"; gene_version "10"; transcript_id "ENSRNOT00000106408"; transcript_version "2"; exon_number "22"; gene_name "Rasa3"; gene_source "ensembl"; gene_biotype "protein_coding"; transcript_name "Rasa3-202"; transcript_source "ensembl"; transcript_biotype "protein_coding"; protein_id "ENSRNOP00000083443"; protein_version "1";
16	ENSEMBL114_rn	exon	82669765	82669948	1.20055081271287	+	.	gene_id "ENSRNOG00000017671"; transcript_id "ENSRNOG00000017671_tx_2"; exon_id "16_82669765_82669948_+"; exonnum "24"; txlen "4218";
16	ensembl	CDS	82671452	82671524	0	+	1	gene_id "ENSRNOG00000017671"; gene_version "10"; transcript_id "ENSRNOT00000106848"; transcript_version "2"; exon_number "24"; gene_name "Rasa3"; gene_source "ensembl"; gene_biotype "protein_coding"; transcript_name "Rasa3-203"; transcript_source "ensembl"; transcript_biotype "protein_coding"; protein_id "ENSRNOP00000086788"; protein_version "2";
16	ensembl	CDS	82671452	82671524	0	+	1	gene_id "ENSRNOG00000017671"; gene_version "10"; transcript_id "ENSRNOT00000162825"; transcript_version "1"; exon_number "25"; gene_name "Rasa3"; gene_source "ensembl"; gene_biotype "protein_coding"; transcript_name "Rasa3-205"; transcript_source "ensembl"; transcript_biotype "protein_coding"; protein_id "ENSRNOP00000108920"; protein_version "1"; tag "Ensembl_canonical";
16	ensembl	CDS	82671452	82671524	0	+	1	gene_id "ENSRNOG00000017671"; gene_version "10"; transcript_id "ENSRNOT00000160639"; transcript_version "1"; exon_number "25"; gene_name "Rasa3"; gene_source "ensembl"; gene_biotype "protein_coding"; transcript_name "Rasa3-204"; transcript_source "ensembl"; transcript_biotype "protein_coding"; protein_id "ENSRNOP00000102623"; protein_version "1";
16	ensembl	CDS	82671452	82671524	0	+	1	gene_id "ENSRNOG00000017671"; gene_version "10"; transcript_id "ENSRNOT00000080963"; transcript_version "4"; exon_number "24"; gene_name "Rasa3"; gene_source "ensembl"; gene_biotype "protein_coding"; transcript_name "Rasa3-201"; transcript_source "ensembl"; transcript_biotype "protein_coding"; protein_id "ENSRNOP00000069783"; protein_version "1";
16	ensembl	CDS	82671452	82671524	0	+	1	gene_id "ENSRNOG00000017671"; gene_version "10"; transcript_id "ENSRNOT00000106408"; transcript_version "2"; exon_number "23"; gene_name "Rasa3"; gene_source "ensembl"; gene_biotype "protein_coding"; transcript_name "Rasa3-202"; transcript_source "ensembl"; transcript_biotype "protein_coding"; protein_id "ENSRNOP00000083443"; protein_version "1";
16	ensembl	exon	82671452	82672983	0	+	.	gene_id "ENSRNOG00000017671"; gene_version "10"; transcript_id "ENSRNOT00000160639"; transcript_version "1"; exon_number "25"; gene_name "Rasa3"; gene_source "ensembl"; gene_biotype "protein_coding"; transcript_name "Rasa3-204"; transcript_source "ensembl"; transcript_biotype "protein_coding"; exon_id "ENSRNOE00000752652"; exon_version "1";
16	ENSEMBL114_rn	exon	82671452	82672983	1.20055081271287	+	.	gene_id "ENSRNOG00000017671"; transcript_id "ENSRNOG00000017671_tx_2"; exon_id "16_82671452_82672983_+"; exonnum "25"; txlen "4218";
16	ensembl	exon	82671452	82672984	0	+	.	gene_id "ENSRNOG00000017671"; gene_version "10"; transcript_id "ENSRNOT00000106848"; transcript_version "2"; exon_number "24"; gene_name "Rasa3"; gene_source "ensembl"; gene_biotype "protein_coding"; transcript_name "Rasa3-203"; transcript_source "ensembl"; transcript_biotype "protein_coding"; exon_id "ENSRNOE00000559134"; exon_version "4";
16	ensembl	exon	82671452	82672984	0	+	.	gene_id "ENSRNOG00000017671"; gene_version "10"; transcript_id "ENSRNOT00000162825"; transcript_version "1"; exon_number "25"; gene_name "Rasa3"; gene_source "ensembl"; gene_biotype "protein_coding"; transcript_name "Rasa3-205"; transcript_source "ensembl"; transcript_biotype "protein_coding"; exon_id "ENSRNOE00000559134"; exon_version "4"; tag "Ensembl_canonical";
16	ensembl	exon	82671452	82672984	0	+	.	gene_id "ENSRNOG00000017671"; gene_version "10"; transcript_id "ENSRNOT00000080963"; transcript_version "4"; exon_number "24"; gene_name "Rasa3"; gene_source "ensembl"; gene_biotype "protein_coding"; transcript_name "Rasa3-201"; transcript_source "ensembl"; transcript_biotype "protein_coding"; exon_id "ENSRNOE00000559134"; exon_version "4";
16	ensembl	exon	82671452	82672984	0	+	.	gene_id "ENSRNOG00000017671"; gene_version "10"; transcript_id "ENSRNOT00000106408"; transcript_version "2"; exon_number "23"; gene_name "Rasa3"; gene_source "ensembl"; gene_biotype "protein_coding"; transcript_name "Rasa3-202"; transcript_source "ensembl"; transcript_biotype "protein_coding"; exon_id "ENSRNOE00000559134"; exon_version "4";
16	ensembl	stop_codon	82671525	82671527	0	+	0	gene_id "ENSRNOG00000017671"; gene_version "10"; transcript_id "ENSRNOT00000106848"; transcript_version "2"; exon_number "24"; gene_name "Rasa3"; gene_source "ensembl"; gene_biotype "protein_coding"; transcript_name "Rasa3-203"; transcript_source "ensembl"; transcript_biotype "protein_coding";
16	ensembl	stop_codon	82671525	82671527	0	+	0	gene_id "ENSRNOG00000017671"; gene_version "10"; transcript_id "ENSRNOT00000162825"; transcript_version "1"; exon_number "25"; gene_name "Rasa3"; gene_source "ensembl"; gene_biotype "protein_coding"; transcript_name "Rasa3-205"; transcript_source "ensembl"; transcript_biotype "protein_coding"; tag "Ensembl_canonical";
16	ensembl	stop_codon	82671525	82671527	0	+	0	gene_id "ENSRNOG00000017671"; gene_version "10"; transcript_id "ENSRNOT00000160639"; transcript_version "1"; exon_number "25"; gene_name "Rasa3"; gene_source "ensembl"; gene_biotype "protein_coding"; transcript_name "Rasa3-204"; transcript_source "ensembl"; transcript_biotype "protein_coding";
16	ensembl	stop_codon	82671525	82671527	0	+	0	gene_id "ENSRNOG00000017671"; gene_version "10"; transcript_id "ENSRNOT00000080963"; transcript_version "4"; exon_number "24"; gene_name "Rasa3"; gene_source "ensembl"; gene_biotype "protein_coding"; transcript_name "Rasa3-201"; transcript_source "ensembl"; transcript_biotype "protein_coding";
16	ensembl	stop_codon	82671525	82671527	0	+	0	gene_id "ENSRNOG00000017671"; gene_version "10"; transcript_id "ENSRNOT00000106408"; transcript_version "2"; exon_number "23"; gene_name "Rasa3"; gene_source "ensembl"; gene_biotype "protein_coding"; transcript_name "Rasa3-202"; transcript_source "ensembl"; transcript_biotype "protein_coding";
16	ensembl	three_prime_utr	82671528	82672983	0	+	.	gene_id "ENSRNOG00000017671"; gene_version "10"; transcript_id "ENSRNOT00000160639"; transcript_version "1"; gene_name "Rasa3"; gene_source "ensembl"; gene_biotype "protein_coding"; transcript_name "Rasa3-204"; transcript_source "ensembl"; transcript_biotype "protein_coding";
16	ensembl	three_prime_utr	82671528	82672984	0	+	.	gene_id "ENSRNOG00000017671"; gene_version "10"; transcript_id "ENSRNOT00000106848"; transcript_version "2"; gene_name "Rasa3"; gene_source "ensembl"; gene_biotype "protein_coding"; transcript_name "Rasa3-203"; transcript_source "ensembl"; transcript_biotype "protein_coding";
16	ensembl	three_prime_utr	82671528	82672984	0	+	.	gene_id "ENSRNOG00000017671"; gene_version "10"; transcript_id "ENSRNOT00000162825"; transcript_version "1"; gene_name "Rasa3"; gene_source "ensembl"; gene_biotype "protein_coding"; transcript_name "Rasa3-205"; transcript_source "ensembl"; transcript_biotype "protein_coding"; tag "Ensembl_canonical";
16	ensembl	three_prime_utr	82671528	82672984	0	+	.	gene_id "ENSRNOG00000017671"; gene_version "10"; transcript_id "ENSRNOT00000080963"; transcript_version "4"; gene_name "Rasa3"; gene_source "ensembl"; gene_biotype "protein_coding"; transcript_name "Rasa3-201"; transcript_source "ensembl"; transcript_biotype "protein_coding";
16	ensembl	three_prime_utr	82671528	82672984	0	+	.	gene_id "ENSRNOG00000017671"; gene_version "10"; transcript_id "ENSRNOT00000106408"; transcript_version "2"; gene_name "Rasa3"; gene_source "ensembl"; gene_biotype "protein_coding"; transcript_name "Rasa3-202"; transcript_source "ensembl"; transcript_biotype "protein_coding";
16	ensembl	five_prime_utr	82677641	82677729	0	+	.	gene_id "ENSRNOG00000026740"; gene_version "7"; transcript_id "ENSRNOT00000092361"; transcript_version "3"; gene_name "C16h13orf46"; gene_source "ensembl"; gene_biotype "protein_coding"; transcript_name "C16h13orf46-202"; transcript_source "ensembl"; transcript_biotype "protein_coding";
16	ensembl	five_prime_utr	82677641	82677729	0	+	.	gene_id "ENSRNOG00000026740"; gene_version "7"; transcript_id "ENSRNOT00000057803"; transcript_version "5"; gene_name "C16h13orf46"; gene_source "ensembl"; gene_biotype "protein_coding"; transcript_name "C16h13orf46-201"; transcript_source "ensembl"; transcript_biotype "protein_coding"; tag "Ensembl_canonical";
16	ensembl	exon	82677641	82677919	0	+	.	gene_id "ENSRNOG00000026740"; gene_version "7"; transcript_id "ENSRNOT00000092361"; transcript_version "3"; exon_number "1"; gene_name "C16h13orf46"; gene_source "ensembl"; gene_biotype "protein_coding"; transcript_name "C16h13orf46-202"; transcript_source "ensembl"; transcript_biotype "protein_coding"; exon_id "ENSRNOE00000391396"; exon_version "1";
16	ensembl	exon	82677641	82677919	0	+	.	gene_id "ENSRNOG00000026740"; gene_version "7"; transcript_id "ENSRNOT00000057803"; transcript_version "5"; exon_number "1"; gene_name "C16h13orf46"; gene_source "ensembl"; gene_biotype "protein_coding"; transcript_name "C16h13orf46-201"; transcript_source "ensembl"; transcript_biotype "protein_coding"; exon_id "ENSRNOE00000391396"; exon_version "1"; tag "Ensembl_canonical";
16	ENSEMBL114_rn	exon	82677641	82677919	64.0342079277297	+	.	gene_id "ENSRNOG00000026740"; transcript_id "ENSRNOG00000026740_tx_2"; exon_id "16_82677641_82677919_+"; exonnum "1"; txlen "1235";
16	ensembl	transcript	82677641	82688505	0	+	.	gene_id "ENSRNOG00000026740"; gene_version "7"; transcript_id "ENSRNOT00000092361"; transcript_version "3"; gene_name "C16h13orf46"; gene_source "ensembl"; gene_biotype "protein_coding"; transcript_name "C16h13orf46-202"; transcript_source "ensembl"; transcript_biotype "protein_coding";
16	ensembl	gene	82677641	82689806	0	+	.	gene_id "ENSRNOG00000026740"; gene_version "7"; gene_name "C16h13orf46"; gene_source "ensembl"; gene_biotype "protein_coding";
16	ensembl	transcript	82677641	82689806	0	+	.	gene_id "ENSRNOG00000026740"; gene_version "7"; transcript_id "ENSRNOT00000057803"; transcript_version "5"; gene_name "C16h13orf46"; gene_source "ensembl"; gene_biotype "protein_coding"; transcript_name "C16h13orf46-201"; transcript_source "ensembl"; transcript_biotype "protein_coding"; tag "Ensembl_canonical";
16	ensembl	start_codon	82677730	82677732	0	+	0	gene_id "ENSRNOG00000026740"; gene_version "7"; transcript_id "ENSRNOT00000092361"; transcript_version "3"; exon_number "1"; gene_name "C16h13orf46"; gene_source "ensembl"; gene_biotype "protein_coding"; transcript_name "C16h13orf46-202"; transcript_source "ensembl"; transcript_biotype "protein_coding";
16	ensembl	start_codon	82677730	82677732	0	+	0	gene_id "ENSRNOG00000026740"; gene_version "7"; transcript_id "ENSRNOT00000057803"; transcript_version "5"; exon_number "1"; gene_name "C16h13orf46"; gene_source "ensembl"; gene_biotype "protein_coding"; transcript_name "C16h13orf46-201"; transcript_source "ensembl"; transcript_biotype "protein_coding"; tag "Ensembl_canonical";
16	ensembl	CDS	82677730	82677919	0	+	0	gene_id "ENSRNOG00000026740"; gene_version "7"; transcript_id "ENSRNOT00000092361"; transcript_version "3"; exon_number "1"; gene_name "C16h13orf46"; gene_source "ensembl"; gene_biotype "protein_coding"; transcript_name "C16h13orf46-202"; transcript_source "ensembl"; transcript_biotype "protein_coding"; protein_id "ENSRNOP00000075751"; protein_version "2";
16	ensembl	CDS	82677730	82677919	0	+	0	gene_id "ENSRNOG00000026740"; gene_version "7"; transcript_id "ENSRNOT00000057803"; transcript_version "5"; exon_number "1"; gene_name "C16h13orf46"; gene_source "ensembl"; gene_biotype "protein_coding"; transcript_name "C16h13orf46-201"; transcript_source "ensembl"; transcript_biotype "protein_coding"; protein_id "ENSRNOP00000054615"; protein_version "2"; tag "Ensembl_canonical";
16	ensembl	exon	82679914	82679965	0	+	.	gene_id "ENSRNOG00000026740"; gene_version "7"; transcript_id "ENSRNOT00000092361"; transcript_version "3"; exon_number "2"; gene_name "C16h13orf46"; gene_source "ensembl"; gene_biotype "protein_coding"; transcript_name "C16h13orf46-202"; transcript_source "ensembl"; transcript_biotype "protein_coding"; exon_id "ENSRNOE00000225495"; exon_version "1";
16	ensembl	CDS	82679914	82679965	0	+	2	gene_id "ENSRNOG00000026740"; gene_version "7"; transcript_id "ENSRNOT00000092361"; transcript_version "3"; exon_number "2"; gene_name "C16h13orf46"; gene_source "ensembl"; gene_biotype "protein_coding"; transcript_name "C16h13orf46-202"; transcript_source "ensembl"; transcript_biotype "protein_coding"; protein_id "ENSRNOP00000075751"; protein_version "2";
16	ensembl	exon	82679914	82679965	0	+	.	gene_id "ENSRNOG00000026740"; gene_version "7"; transcript_id "ENSRNOT00000057803"; transcript_version "5"; exon_number "2"; gene_name "C16h13orf46"; gene_source "ensembl"; gene_biotype "protein_coding"; transcript_name "C16h13orf46-201"; transcript_source "ensembl"; transcript_biotype "protein_coding"; exon_id "ENSRNOE00000225495"; exon_version "1"; tag "Ensembl_canonical";
16	ensembl	CDS	82679914	82679965	0	+	2	gene_id "ENSRNOG00000026740"; gene_version "7"; transcript_id "ENSRNOT00000057803"; transcript_version "5"; exon_number "2"; gene_name "C16h13orf46"; gene_source "ensembl"; gene_biotype "protein_coding"; transcript_name "C16h13orf46-201"; transcript_source "ensembl"; transcript_biotype "protein_coding"; protein_id "ENSRNOP00000054615"; protein_version "2"; tag "Ensembl_canonical";
16	ENSEMBL114_rn	exon	82679914	82679965	64.0342079277297	+	.	gene_id "ENSRNOG00000026740"; transcript_id "ENSRNOG00000026740_tx_2"; exon_id "16_82679914_82679965_+"; exonnum "2"; txlen "1235";
16	ensembl	exon	82681406	82681565	0	+	.	gene_id "ENSRNOG00000026740"; gene_version "7"; transcript_id "ENSRNOT00000092361"; transcript_version "3"; exon_number "3"; gene_name "C16h13orf46"; gene_source "ensembl"; gene_biotype "protein_coding"; transcript_name "C16h13orf46-202"; transcript_source "ensembl"; transcript_biotype "protein_coding"; exon_id "ENSRNOE00000225487"; exon_version "2";
16	ensembl	CDS	82681406	82681565	0	+	1	gene_id "ENSRNOG00000026740"; gene_version "7"; transcript_id "ENSRNOT00000092361"; transcript_version "3"; exon_number "3"; gene_name "C16h13orf46"; gene_source "ensembl"; gene_biotype "protein_coding"; transcript_name "C16h13orf46-202"; transcript_source "ensembl"; transcript_biotype "protein_coding"; protein_id "ENSRNOP00000075751"; protein_version "2";
16	ensembl	exon	82681406	82681565	0	+	.	gene_id "ENSRNOG00000026740"; gene_version "7"; transcript_id "ENSRNOT00000057803"; transcript_version "5"; exon_number "3"; gene_name "C16h13orf46"; gene_source "ensembl"; gene_biotype "protein_coding"; transcript_name "C16h13orf46-201"; transcript_source "ensembl"; transcript_biotype "protein_coding"; exon_id "ENSRNOE00000225487"; exon_version "2"; tag "Ensembl_canonical";
16	ensembl	CDS	82681406	82681565	0	+	1	gene_id "ENSRNOG00000026740"; gene_version "7"; transcript_id "ENSRNOT00000057803"; transcript_version "5"; exon_number "3"; gene_name "C16h13orf46"; gene_source "ensembl"; gene_biotype "protein_coding"; transcript_name "C16h13orf46-201"; transcript_source "ensembl"; transcript_biotype "protein_coding"; protein_id "ENSRNOP00000054615"; protein_version "2"; tag "Ensembl_canonical";
16	ENSEMBL114_rn	exon	82681406	82681565	64.0342079277297	+	.	gene_id "ENSRNOG00000026740"; transcript_id "ENSRNOG00000026740_tx_2"; exon_id "16_82681406_82681565_+"; exonnum "3"; txlen "1235";
16	ensembl	exon	82681654	82681701	0	+	.	gene_id "ENSRNOG00000026740"; gene_version "7"; transcript_id "ENSRNOT00000092361"; transcript_version "3"; exon_number "4"; gene_name "C16h13orf46"; gene_source "ensembl"; gene_biotype "protein_coding"; transcript_name "C16h13orf46-202"; transcript_source "ensembl"; transcript_biotype "protein_coding"; exon_id "ENSRNOE00000346869"; exon_version "3";
16	ensembl	CDS	82681654	82681701	0	+	0	gene_id "ENSRNOG00000026740"; gene_version "7"; transcript_id "ENSRNOT00000092361"; transcript_version "3"; exon_number "4"; gene_name "C16h13orf46"; gene_source "ensembl"; gene_biotype "protein_coding"; transcript_name "C16h13orf46-202"; transcript_source "ensembl"; transcript_biotype "protein_coding"; protein_id "ENSRNOP00000075751"; protein_version "2";
16	ensembl	exon	82681654	82681701	0	+	.	gene_id "ENSRNOG00000026740"; gene_version "7"; transcript_id "ENSRNOT00000057803"; transcript_version "5"; exon_number "4"; gene_name "C16h13orf46"; gene_source "ensembl"; gene_biotype "protein_coding"; transcript_name "C16h13orf46-201"; transcript_source "ensembl"; transcript_biotype "protein_coding"; exon_id "ENSRNOE00000346869"; exon_version "3"; tag "Ensembl_canonical";
16	ensembl	CDS	82681654	82681701	0	+	0	gene_id "ENSRNOG00000026740"; gene_version "7"; transcript_id "ENSRNOT00000057803"; transcript_version "5"; exon_number "4"; gene_name "C16h13orf46"; gene_source "ensembl"; gene_biotype "protein_coding"; transcript_name "C16h13orf46-201"; transcript_source "ensembl"; transcript_biotype "protein_coding"; protein_id "ENSRNOP00000054615"; protein_version "2"; tag "Ensembl_canonical";
16	ENSEMBL114_rn	exon	82681654	82681701	64.0342079277297	+	.	gene_id "ENSRNOG00000026740"; transcript_id "ENSRNOG00000026740_tx_2"; exon_id "16_82681654_82681701_+"; exonnum "4"; txlen "1235";
16	ensembl	exon	82682658	82682708	0	+	.	gene_id "ENSRNOG00000026740"; gene_version "7"; transcript_id "ENSRNOT00000092361"; transcript_version "3"; exon_number "5"; gene_name "C16h13orf46"; gene_source "ensembl"; gene_biotype "protein_coding"; transcript_name "C16h13orf46-202"; transcript_source "ensembl"; transcript_biotype "protein_coding"; exon_id "ENSRNOE00000225480"; exon_version "4";
16	ensembl	CDS	82682658	82682708	0	+	0	gene_id "ENSRNOG00000026740"; gene_version "7"; transcript_id "ENSRNOT00000092361"; transcript_version "3"; exon_number "5"; gene_name "C16h13orf46"; gene_source "ensembl"; gene_biotype "protein_coding"; transcript_name "C16h13orf46-202"; transcript_source "ensembl"; transcript_biotype "protein_coding"; protein_id "ENSRNOP00000075751"; protein_version "2";
16	ensembl	exon	82682658	82682708	0	+	.	gene_id "ENSRNOG00000026740"; gene_version "7"; transcript_id "ENSRNOT00000057803"; transcript_version "5"; exon_number "5"; gene_name "C16h13orf46"; gene_source "ensembl"; gene_biotype "protein_coding"; transcript_name "C16h13orf46-201"; transcript_source "ensembl"; transcript_biotype "protein_coding"; exon_id "ENSRNOE00000225480"; exon_version "4"; tag "Ensembl_canonical";
16	ensembl	CDS	82682658	82682708	0	+	0	gene_id "ENSRNOG00000026740"; gene_version "7"; transcript_id "ENSRNOT00000057803"; transcript_version "5"; exon_number "5"; gene_name "C16h13orf46"; gene_source "ensembl"; gene_biotype "protein_coding"; transcript_name "C16h13orf46-201"; transcript_source "ensembl"; transcript_biotype "protein_coding"; protein_id "ENSRNOP00000054615"; protein_version "2"; tag "Ensembl_canonical";
16	ENSEMBL114_rn	exon	82682658	82682708	64.0342079277297	+	.	gene_id "ENSRNOG00000026740"; transcript_id "ENSRNOG00000026740_tx_2"; exon_id "16_82682658_82682708_+"; exonnum "5"; txlen "1235";
16	ensembl	exon	82684166	82684233	0	+	.	gene_id "ENSRNOG00000026740"; gene_version "7"; transcript_id "ENSRNOT00000092361"; transcript_version "3"; exon_number "6"; gene_name "C16h13orf46"; gene_source "ensembl"; gene_biotype "protein_coding"; transcript_name "C16h13orf46-202"; transcript_source "ensembl"; transcript_biotype "protein_coding"; exon_id "ENSRNOE00000618124"; exon_version "1";
16	ensembl	CDS	82684166	82684233	0	+	0	gene_id "ENSRNOG00000026740"; gene_version "7"; transcript_id "ENSRNOT00000092361"; transcript_version "3"; exon_number "6"; gene_name "C16h13orf46"; gene_source "ensembl"; gene_biotype "protein_coding"; transcript_name "C16h13orf46-202"; transcript_source "ensembl"; transcript_biotype "protein_coding"; protein_id "ENSRNOP00000075751"; protein_version "2";
16	ensembl	exon	82684166	82684233	0	+	.	gene_id "ENSRNOG00000026740"; gene_version "7"; transcript_id "ENSRNOT00000057803"; transcript_version "5"; exon_number "6"; gene_name "C16h13orf46"; gene_source "ensembl"; gene_biotype "protein_coding"; transcript_name "C16h13orf46-201"; transcript_source "ensembl"; transcript_biotype "protein_coding"; exon_id "ENSRNOE00000618124"; exon_version "1"; tag "Ensembl_canonical";
16	ensembl	CDS	82684166	82684233	0	+	0	gene_id "ENSRNOG00000026740"; gene_version "7"; transcript_id "ENSRNOT00000057803"; transcript_version "5"; exon_number "6"; gene_name "C16h13orf46"; gene_source "ensembl"; gene_biotype "protein_coding"; transcript_name "C16h13orf46-201"; transcript_source "ensembl"; transcript_biotype "protein_coding"; protein_id "ENSRNOP00000054615"; protein_version "2"; tag "Ensembl_canonical";
16	ENSEMBL114_rn	exon	82684166	82684233	64.0342079277297	+	.	gene_id "ENSRNOG00000026740"; transcript_id "ENSRNOG00000026740_tx_2"; exon_id "16_82684166_82684233_+"; exonnum "6"; txlen "1235";
16	ensembl	exon	82685800	82685878	0	+	.	gene_id "ENSRNOG00000026740"; gene_version "7"; transcript_id "ENSRNOT00000092361"; transcript_version "3"; exon_number "7"; gene_name "C16h13orf46"; gene_source "ensembl"; gene_biotype "protein_coding"; transcript_name "C16h13orf46-202"; transcript_source "ensembl"; transcript_biotype "protein_coding"; exon_id "ENSRNOE00000641627"; exon_version "1";
16	ensembl	CDS	82685800	82685878	0	+	1	gene_id "ENSRNOG00000026740"; gene_version "7"; transcript_id "ENSRNOT00000092361"; transcript_version "3"; exon_number "7"; gene_name "C16h13orf46"; gene_source "ensembl"; gene_biotype "protein_coding"; transcript_name "C16h13orf46-202"; transcript_source "ensembl"; transcript_biotype "protein_coding"; protein_id "ENSRNOP00000075751"; protein_version "2";
16	ensembl	exon	82685800	82685878	0	+	.	gene_id "ENSRNOG00000026740"; gene_version "7"; transcript_id "ENSRNOT00000057803"; transcript_version "5"; exon_number "7"; gene_name "C16h13orf46"; gene_source "ensembl"; gene_biotype "protein_coding"; transcript_name "C16h13orf46-201"; transcript_source "ensembl"; transcript_biotype "protein_coding"; exon_id "ENSRNOE00000641627"; exon_version "1"; tag "Ensembl_canonical";
16	ensembl	CDS	82685800	82685878	0	+	1	gene_id "ENSRNOG00000026740"; gene_version "7"; transcript_id "ENSRNOT00000057803"; transcript_version "5"; exon_number "7"; gene_name "C16h13orf46"; gene_source "ensembl"; gene_biotype "protein_coding"; transcript_name "C16h13orf46-201"; transcript_source "ensembl"; transcript_biotype "protein_coding"; protein_id "ENSRNOP00000054615"; protein_version "2"; tag "Ensembl_canonical";
16	ENSEMBL114_rn	exon	82685800	82685878	64.0342079277297	+	.	gene_id "ENSRNOG00000026740"; transcript_id "ENSRNOG00000026740_tx_2"; exon_id "16_82685800_82685878_+"; exonnum "7"; txlen "1235";
16	ensembl	CDS	82688494	82688502	0	+	0	gene_id "ENSRNOG00000026740"; gene_version "7"; transcript_id "ENSRNOT00000092361"; transcript_version "3"; exon_number "8"; gene_name "C16h13orf46"; gene_source "ensembl"; gene_biotype "protein_coding"; transcript_name "C16h13orf46-202"; transcript_source "ensembl"; transcript_biotype "protein_coding"; protein_id "ENSRNOP00000075751"; protein_version "2";
16	ensembl	exon	82688494	82688505	0	+	.	gene_id "ENSRNOG00000026740"; gene_version "7"; transcript_id "ENSRNOT00000092361"; transcript_version "3"; exon_number "8"; gene_name "C16h13orf46"; gene_source "ensembl"; gene_biotype "protein_coding"; transcript_name "C16h13orf46-202"; transcript_source "ensembl"; transcript_biotype "protein_coding"; exon_id "ENSRNOE00000774932"; exon_version "1";
16	ensembl	stop_codon	82688503	82688505	0	+	0	gene_id "ENSRNOG00000026740"; gene_version "7"; transcript_id "ENSRNOT00000092361"; transcript_version "3"; exon_number "8"; gene_name "C16h13orf46"; gene_source "ensembl"; gene_biotype "protein_coding"; transcript_name "C16h13orf46-202"; transcript_source "ensembl"; transcript_biotype "protein_coding";
16	ensembl	CDS	82688583	82688645	0	+	0	gene_id "ENSRNOG00000026740"; gene_version "7"; transcript_id "ENSRNOT00000057803"; transcript_version "5"; exon_number "8"; gene_name "C16h13orf46"; gene_source "ensembl"; gene_biotype "protein_coding"; transcript_name "C16h13orf46-201"; transcript_source "ensembl"; transcript_biotype "protein_coding"; protein_id "ENSRNOP00000054615"; protein_version "2"; tag "Ensembl_canonical";
16	ensembl	exon	82688583	82688767	0	+	.	gene_id "ENSRNOG00000026740"; gene_version "7"; transcript_id "ENSRNOT00000057803"; transcript_version "5"; exon_number "8"; gene_name "C16h13orf46"; gene_source "ensembl"; gene_biotype "protein_coding"; transcript_name "C16h13orf46-201"; transcript_source "ensembl"; transcript_biotype "protein_coding"; exon_id "ENSRNOE00000225502"; exon_version "2"; tag "Ensembl_canonical";
16	ensembl	stop_codon	82688646	82688648	0	+	0	gene_id "ENSRNOG00000026740"; gene_version "7"; transcript_id "ENSRNOT00000057803"; transcript_version "5"; exon_number "8"; gene_name "C16h13orf46"; gene_source "ensembl"; gene_biotype "protein_coding"; transcript_name "C16h13orf46-201"; transcript_source "ensembl"; transcript_biotype "protein_coding"; tag "Ensembl_canonical";
16	ensembl	three_prime_utr	82688649	82688767	0	+	.	gene_id "ENSRNOG00000026740"; gene_version "7"; transcript_id "ENSRNOT00000057803"; transcript_version "5"; gene_name "C16h13orf46"; gene_source "ensembl"; gene_biotype "protein_coding"; transcript_name "C16h13orf46-201"; transcript_source "ensembl"; transcript_biotype "protein_coding"; tag "Ensembl_canonical";
16	sraer114_mid	exon	82688699	82688767	64.0342079277297	+	.	gene_id "ENSRNOG00000026740"; transcript_id "ENSRNOG00000026740_tx_2"; exon_id "16_82688699_82688767_+"; exonnum "8"; txlen "1235";
16	ensembl	exon	82689378	82689806	0	+	.	gene_id "ENSRNOG00000026740"; gene_version "7"; transcript_id "ENSRNOT00000057803"; transcript_version "5"; exon_number "9"; gene_name "C16h13orf46"; gene_source "ensembl"; gene_biotype "protein_coding"; transcript_name "C16h13orf46-201"; transcript_source "ensembl"; transcript_biotype "protein_coding"; exon_id "ENSRNOE00000391394"; exon_version "4"; tag "Ensembl_canonical";
16	ensembl	three_prime_utr	82689378	82689806	0	+	.	gene_id "ENSRNOG00000026740"; gene_version "7"; transcript_id "ENSRNOT00000057803"; transcript_version "5"; gene_name "C16h13orf46"; gene_source "ensembl"; gene_biotype "protein_coding"; transcript_name "C16h13orf46-201"; transcript_source "ensembl"; transcript_biotype "protein_coding"; tag "Ensembl_canonical";
16	ENSEMBL114_rn	exon	82689378	82689806	64.0342079277297	+	.	gene_id "ENSRNOG00000026740"; transcript_id "ENSRNOG00000026740_tx_2"; exon_id "16_82689378_82689806_+"; exonnum "9"; txlen "1235";
16	sraer114_es	exon	82693570	82694586	1.82356044980538	+	.	gene_id "ENSRNOG00000082991"; transcript_id "ENSRNOG00000082991_tx_1"; exon_id "16_82693570_82694586_+"; exonnum "1"; txlen "2603";
16	sraer114_es	exon	82693570	82694586	0.0782728559034924	+	.	gene_id "ENSRNOG00000082991"; transcript_id "ENSRNOG00000082991_tx_4"; exon_id "16_82693570_82694586_+"; exonnum "1"; txlen "1280";
16	ensembl	exon	82709719	82710078	0	+	.	gene_id "ENSRNOG00000082991"; gene_version "1"; transcript_id "ENSRNOT00000130106"; transcript_version "1"; exon_number "1"; gene_source "ensembl"; gene_biotype "lncRNA"; transcript_source "ensembl"; transcript_biotype "lncRNA"; exon_id "ENSRNOE00000684274"; exon_version "1"; tag "Ensembl_canonical";
16	ensembl	transcript	82709719	82714543	0	+	.	gene_id "ENSRNOG00000082991"; gene_version "1"; transcript_id "ENSRNOT00000130106"; transcript_version "1"; gene_source "ensembl"; gene_biotype "lncRNA"; transcript_source "ensembl"; transcript_biotype "lncRNA"; tag "Ensembl_canonical";
16	ensembl	gene	82709719	82725338	0	+	.	gene_id "ENSRNOG00000082991"; gene_version "1"; gene_source "ensembl"; gene_biotype "lncRNA";
16	ensembl	exon	82709777	82710078	0	+	.	gene_id "ENSRNOG00000082991"; gene_version "1"; transcript_id "ENSRNOT00000131522"; transcript_version "1"; exon_number "1"; gene_source "ensembl"; gene_biotype "lncRNA"; transcript_source "ensembl"; transcript_biotype "lncRNA"; exon_id "ENSRNOE00000722344"; exon_version "1";
16	ENSEMBL114_rn	exon	82709777	82710078	0.0290514017978842	+	.	gene_id "ENSRNOG00000082991"; transcript_id "ENSRNOG00000082991_tx_8"; exon_id "16_82709777_82710078_+"; exonnum "1"; txlen "601";
16	ensembl	transcript	82709777	82725338	0	+	.	gene_id "ENSRNOG00000082991"; gene_version "1"; transcript_id "ENSRNOT00000131522"; transcript_version "1"; gene_source "ensembl"; gene_biotype "lncRNA"; transcript_source "ensembl"; transcript_biotype "lncRNA";
16	ensembl	exon	82710157	82710192	0	+	.	gene_id "ENSRNOG00000082991"; gene_version "1"; transcript_id "ENSRNOT00000130106"; transcript_version "1"; exon_number "2"; gene_source "ensembl"; gene_biotype "lncRNA"; transcript_source "ensembl"; transcript_biotype "lncRNA"; exon_id "ENSRNOE00000745690"; exon_version "1"; tag "Ensembl_canonical";
16	ensembl	exon	82710157	82710192	0	+	.	gene_id "ENSRNOG00000082991"; gene_version "1"; transcript_id "ENSRNOT00000131522"; transcript_version "1"; exon_number "2"; gene_source "ensembl"; gene_biotype "lncRNA"; transcript_source "ensembl"; transcript_biotype "lncRNA"; exon_id "ENSRNOE00000745690"; exon_version "1";
16	ENSEMBL114_rn	exon	82710157	82710192	0.0290514017978842	+	.	gene_id "ENSRNOG00000082991"; transcript_id "ENSRNOG00000082991_tx_8"; exon_id "16_82710157_82710192_+"; exonnum "2"; txlen "601";
16	ensembl	exon	82713799	82714543	0	+	.	gene_id "ENSRNOG00000082991"; gene_version "1"; transcript_id "ENSRNOT00000130106"; transcript_version "1"; exon_number "3"; gene_source "ensembl"; gene_biotype "lncRNA"; transcript_source "ensembl"; transcript_biotype "lncRNA"; exon_id "ENSRNOE00000689545"; exon_version "1"; tag "Ensembl_canonical";
16	ensembl	exon	82725090	82725338	0	+	.	gene_id "ENSRNOG00000082991"; gene_version "1"; transcript_id "ENSRNOT00000131522"; transcript_version "1"; exon_number "3"; gene_source "ensembl"; gene_biotype "lncRNA"; transcript_source "ensembl"; transcript_biotype "lncRNA"; exon_id "ENSRNOE00000763219"; exon_version "1";
16	sraer114_ss	exon	82729405	82730990	1.82356044980538	+	.	gene_id "ENSRNOG00000082991"; transcript_id "ENSRNOG00000082991_tx_1"; exon_id "16_82729405_82730990_+"; exonnum "2"; txlen "2603";
16	sraer114_mid	exon	82731133	82731222	0.0782728559034924	+	.	gene_id "ENSRNOG00000082991"; transcript_id "ENSRNOG00000082991_tx_4"; exon_id "16_82731133_82731222_+"; exonnum "2"; txlen "1280";
16	sraer114_mid	exon	82731133	82731222	0.0290514017978842	+	.	gene_id "ENSRNOG00000082991"; transcript_id "ENSRNOG00000082991_tx_8"; exon_id "16_82731133_82731222_+"; exonnum "3"; txlen "601";
16	sraer114_ss	exon	82731522	82731694	0.0782728559034924	+	.	gene_id "ENSRNOG00000082991"; transcript_id "ENSRNOG00000082991_tx_4"; exon_id "16_82731522_82731694_+"; exonnum "3"; txlen "1280";
16	sraer114_ss	exon	82731522	82731694	0.0290514017978842	+	.	gene_id "ENSRNOG00000082991"; transcript_id "ENSRNOG00000082991_tx_8"; exon_id "16_82731522_82731694_+"; exonnum "4"; txlen "601";
16	ensembl	five_prime_utr	82747345	82747805	0	+	.	gene_id "ENSRNOG00000018233"; gene_version "8"; transcript_id "ENSRNOT00000024677"; transcript_version "8"; gene_name "Gas6"; gene_source "ensembl"; gene_biotype "protein_coding"; transcript_name "Gas6-201"; transcript_source "ensembl"; transcript_biotype "protein_coding"; tag "Ensembl_canonical";
16	ensembl	exon	82747345	82747884	0	+	.	gene_id "ENSRNOG00000018233"; gene_version "8"; transcript_id "ENSRNOT00000024677"; transcript_version "8"; exon_number "1"; gene_name "Gas6"; gene_source "ensembl"; gene_biotype "protein_coding"; transcript_name "Gas6-201"; transcript_source "ensembl"; transcript_biotype "protein_coding"; exon_id "ENSRNOE00000665008"; exon_version "2"; tag "Ensembl_canonical";
16	ensembl	gene	82747345	82778088	0	+	.	gene_id "ENSRNOG00000018233"; gene_version "8"; gene_name "Gas6"; gene_source "ensembl"; gene_biotype "protein_coding";
16	ensembl	transcript	82747345	82778088	0	+	.	gene_id "ENSRNOG00000018233"; gene_version "8"; transcript_id "ENSRNOT00000024677"; transcript_version "8"; gene_name "Gas6"; gene_source "ensembl"; gene_biotype "protein_coding"; transcript_name "Gas6-201"; transcript_source "ensembl"; transcript_biotype "protein_coding"; tag "Ensembl_canonical";
16	ensembl	start_codon	82747806	82747808	0	+	0	gene_id "ENSRNOG00000018233"; gene_version "8"; transcript_id "ENSRNOT00000024677"; transcript_version "8"; exon_number "1"; gene_name "Gas6"; gene_source "ensembl"; gene_biotype "protein_coding"; transcript_name "Gas6-201"; transcript_source "ensembl"; transcript_biotype "protein_coding"; tag "Ensembl_canonical";
16	ensembl	CDS	82747806	82747884	0	+	0	gene_id "ENSRNOG00000018233"; gene_version "8"; transcript_id "ENSRNOT00000024677"; transcript_version "8"; exon_number "1"; gene_name "Gas6"; gene_source "ensembl"; gene_biotype "protein_coding"; transcript_name "Gas6-201"; transcript_source "ensembl"; transcript_biotype "protein_coding"; protein_id "ENSRNOP00000024677"; protein_version "4"; tag "Ensembl_canonical";
16	ensembl	exon	82748123	82748289	0	+	.	gene_id "ENSRNOG00000018233"; gene_version "8"; transcript_id "ENSRNOT00000024677"; transcript_version "8"; exon_number "2"; gene_name "Gas6"; gene_source "ensembl"; gene_biotype "protein_coding"; transcript_name "Gas6-201"; transcript_source "ensembl"; transcript_biotype "protein_coding"; exon_id "ENSRNOE00000176950"; exon_version "2"; tag "Ensembl_canonical";
16	ensembl	CDS	82748123	82748289	0	+	2	gene_id "ENSRNOG00000018233"; gene_version "8"; transcript_id "ENSRNOT00000024677"; transcript_version "8"; exon_number "2"; gene_name "Gas6"; gene_source "ensembl"; gene_biotype "protein_coding"; transcript_name "Gas6-201"; transcript_source "ensembl"; transcript_biotype "protein_coding"; protein_id "ENSRNOP00000024677"; protein_version "4"; tag "Ensembl_canonical";
16	ensembl	exon	82758146	82758170	0	+	.	gene_id "ENSRNOG00000018233"; gene_version "8"; transcript_id "ENSRNOT00000024677"; transcript_version "8"; exon_number "3"; gene_name "Gas6"; gene_source "ensembl"; gene_biotype "protein_coding"; transcript_name "Gas6-201"; transcript_source "ensembl"; transcript_biotype "protein_coding"; exon_id "ENSRNOE00000223049"; exon_version "1"; tag "Ensembl_canonical";
16	ensembl	CDS	82758146	82758170	0	+	0	gene_id "ENSRNOG00000018233"; gene_version "8"; transcript_id "ENSRNOT00000024677"; transcript_version "8"; exon_number "3"; gene_name "Gas6"; gene_source "ensembl"; gene_biotype "protein_coding"; transcript_name "Gas6-201"; transcript_source "ensembl"; transcript_biotype "protein_coding"; protein_id "ENSRNOP00000024677"; protein_version "4"; tag "Ensembl_canonical";
16	ensembl	exon	82760094	82760156	0	+	.	gene_id "ENSRNOG00000018233"; gene_version "8"; transcript_id "ENSRNOT00000024677"; transcript_version "8"; exon_number "4"; gene_name "Gas6"; gene_source "ensembl"; gene_biotype "protein_coding"; transcript_name "Gas6-201"; transcript_source "ensembl"; transcript_biotype "protein_coding"; exon_id "ENSRNOE00000175805"; exon_version "1"; tag "Ensembl_canonical";
16	ensembl	CDS	82760094	82760156	0	+	2	gene_id "ENSRNOG00000018233"; gene_version "8"; transcript_id "ENSRNOT00000024677"; transcript_version "8"; exon_number "4"; gene_name "Gas6"; gene_source "ensembl"; gene_biotype "protein_coding"; transcript_name "Gas6-201"; transcript_source "ensembl"; transcript_biotype "protein_coding"; protein_id "ENSRNOP00000024677"; protein_version "4"; tag "Ensembl_canonical";
16	ensembl	exon	82764913	82765035	0	+	.	gene_id "ENSRNOG00000018233"; gene_version "8"; transcript_id "ENSRNOT00000024677"; transcript_version "8"; exon_number "5"; gene_name "Gas6"; gene_source "ensembl"; gene_biotype "protein_coding"; transcript_name "Gas6-201"; transcript_source "ensembl"; transcript_biotype "protein_coding"; exon_id "ENSRNOE00000175877"; exon_version "1"; tag "Ensembl_canonical";
16	ensembl	CDS	82764913	82765035	0	+	2	gene_id "ENSRNOG00000018233"; gene_version "8"; transcript_id "ENSRNOT00000024677"; transcript_version "8"; exon_number "5"; gene_name "Gas6"; gene_source "ensembl"; gene_biotype "protein_coding"; transcript_name "Gas6-201"; transcript_source "ensembl"; transcript_biotype "protein_coding"; protein_id "ENSRNOP00000024677"; protein_version "4"; tag "Ensembl_canonical";
16	ensembl	exon	82765719	82765841	0	+	.	gene_id "ENSRNOG00000018233"; gene_version "8"; transcript_id "ENSRNOT00000024677"; transcript_version "8"; exon_number "6"; gene_name "Gas6"; gene_source "ensembl"; gene_biotype "protein_coding"; transcript_name "Gas6-201"; transcript_source "ensembl"; transcript_biotype "protein_coding"; exon_id "ENSRNOE00000175966"; exon_version "1"; tag "Ensembl_canonical";
16	ensembl	CDS	82765719	82765841	0	+	2	gene_id "ENSRNOG00000018233"; gene_version "8"; transcript_id "ENSRNOT00000024677"; transcript_version "8"; exon_number "6"; gene_name "Gas6"; gene_source "ensembl"; gene_biotype "protein_coding"; transcript_name "Gas6-201"; transcript_source "ensembl"; transcript_biotype "protein_coding"; protein_id "ENSRNOP00000024677"; protein_version "4"; tag "Ensembl_canonical";
16	ensembl	exon	82766951	82767073	0	+	.	gene_id "ENSRNOG00000018233"; gene_version "8"; transcript_id "ENSRNOT00000024677"; transcript_version "8"; exon_number "7"; gene_name "Gas6"; gene_source "ensembl"; gene_biotype "protein_coding"; transcript_name "Gas6-201"; transcript_source "ensembl"; transcript_biotype "protein_coding"; exon_id "ENSRNOE00000176035"; exon_version "1"; tag "Ensembl_canonical";
16	ensembl	CDS	82766951	82767073	0	+	2	gene_id "ENSRNOG00000018233"; gene_version "8"; transcript_id "ENSRNOT00000024677"; transcript_version "8"; exon_number "7"; gene_name "Gas6"; gene_source "ensembl"; gene_biotype "protein_coding"; transcript_name "Gas6-201"; transcript_source "ensembl"; transcript_biotype "protein_coding"; protein_id "ENSRNOP00000024677"; protein_version "4"; tag "Ensembl_canonical";
16	ensembl	exon	82767910	82768031	0	+	.	gene_id "ENSRNOG00000018233"; gene_version "8"; transcript_id "ENSRNOT00000024677"; transcript_version "8"; exon_number "8"; gene_name "Gas6"; gene_source "ensembl"; gene_biotype "protein_coding"; transcript_name "Gas6-201"; transcript_source "ensembl"; transcript_biotype "protein_coding"; exon_id "ENSRNOE00000176119"; exon_version "1"; tag "Ensembl_canonical";
16	ensembl	CDS	82767910	82768031	0	+	2	gene_id "ENSRNOG00000018233"; gene_version "8"; transcript_id "ENSRNOT00000024677"; transcript_version "8"; exon_number "8"; gene_name "Gas6"; gene_source "ensembl"; gene_biotype "protein_coding"; transcript_name "Gas6-201"; transcript_source "ensembl"; transcript_biotype "protein_coding"; protein_id "ENSRNOP00000024677"; protein_version "4"; tag "Ensembl_canonical";
16	ensembl	exon	82769057	82769175	0	+	.	gene_id "ENSRNOG00000018233"; gene_version "8"; transcript_id "ENSRNOT00000024677"; transcript_version "8"; exon_number "9"; gene_name "Gas6"; gene_source "ensembl"; gene_biotype "protein_coding"; transcript_name "Gas6-201"; transcript_source "ensembl"; transcript_biotype "protein_coding"; exon_id "ENSRNOE00000176203"; exon_version "1"; tag "Ensembl_canonical";
16	ensembl	CDS	82769057	82769175	0	+	0	gene_id "ENSRNOG00000018233"; gene_version "8"; transcript_id "ENSRNOT00000024677"; transcript_version "8"; exon_number "9"; gene_name "Gas6"; gene_source "ensembl"; gene_biotype "protein_coding"; transcript_name "Gas6-201"; transcript_source "ensembl"; transcript_biotype "protein_coding"; protein_id "ENSRNOP00000024677"; protein_version "4"; tag "Ensembl_canonical";
16	ensembl	exon	82769362	82769551	0	+	.	gene_id "ENSRNOG00000018233"; gene_version "8"; transcript_id "ENSRNOT00000024677"; transcript_version "8"; exon_number "10"; gene_name "Gas6"; gene_source "ensembl"; gene_biotype "protein_coding"; transcript_name "Gas6-201"; transcript_source "ensembl"; transcript_biotype "protein_coding"; exon_id "ENSRNOE00000176288"; exon_version "1"; tag "Ensembl_canonical";
16	ensembl	CDS	82769362	82769551	0	+	1	gene_id "ENSRNOG00000018233"; gene_version "8"; transcript_id "ENSRNOT00000024677"; transcript_version "8"; exon_number "10"; gene_name "Gas6"; gene_source "ensembl"; gene_biotype "protein_coding"; transcript_name "Gas6-201"; transcript_source "ensembl"; transcript_biotype "protein_coding"; protein_id "ENSRNOP00000024677"; protein_version "4"; tag "Ensembl_canonical";
16	ensembl	exon	82772268	82772432	0	+	.	gene_id "ENSRNOG00000018233"; gene_version "8"; transcript_id "ENSRNOT00000024677"; transcript_version "8"; exon_number "11"; gene_name "Gas6"; gene_source "ensembl"; gene_biotype "protein_coding"; transcript_name "Gas6-201"; transcript_source "ensembl"; transcript_biotype "protein_coding"; exon_id "ENSRNOE00000176378"; exon_version "1"; tag "Ensembl_canonical";
16	ensembl	CDS	82772268	82772432	0	+	0	gene_id "ENSRNOG00000018233"; gene_version "8"; transcript_id "ENSRNOT00000024677"; transcript_version "8"; exon_number "11"; gene_name "Gas6"; gene_source "ensembl"; gene_biotype "protein_coding"; transcript_name "Gas6-201"; transcript_source "ensembl"; transcript_biotype "protein_coding"; protein_id "ENSRNOP00000024677"; protein_version "4"; tag "Ensembl_canonical";
16	ensembl	exon	82773392	82773560	0	+	.	gene_id "ENSRNOG00000018233"; gene_version "8"; transcript_id "ENSRNOT00000024677"; transcript_version "8"; exon_number "12"; gene_name "Gas6"; gene_source "ensembl"; gene_biotype "protein_coding"; transcript_name "Gas6-201"; transcript_source "ensembl"; transcript_biotype "protein_coding"; exon_id "ENSRNOE00000176437"; exon_version "1"; tag "Ensembl_canonical";
16	ensembl	CDS	82773392	82773560	0	+	0	gene_id "ENSRNOG00000018233"; gene_version "8"; transcript_id "ENSRNOT00000024677"; transcript_version "8"; exon_number "12"; gene_name "Gas6"; gene_source "ensembl"; gene_biotype "protein_coding"; transcript_name "Gas6-201"; transcript_source "ensembl"; transcript_biotype "protein_coding"; protein_id "ENSRNOP00000024677"; protein_version "4"; tag "Ensembl_canonical";
16	ensembl	exon	82775193	82775365	0	+	.	gene_id "ENSRNOG00000018233"; gene_version "8"; transcript_id "ENSRNOT00000024677"; transcript_version "8"; exon_number "13"; gene_name "Gas6"; gene_source "ensembl"; gene_biotype "protein_coding"; transcript_name "Gas6-201"; transcript_source "ensembl"; transcript_biotype "protein_coding"; exon_id "ENSRNOE00000176516"; exon_version "1"; tag "Ensembl_canonical";
16	ensembl	CDS	82775193	82775365	0	+	2	gene_id "ENSRNOG00000018233"; gene_version "8"; transcript_id "ENSRNOT00000024677"; transcript_version "8"; exon_number "13"; gene_name "Gas6"; gene_source "ensembl"; gene_biotype "protein_coding"; transcript_name "Gas6-201"; transcript_source "ensembl"; transcript_biotype "protein_coding"; protein_id "ENSRNOP00000024677"; protein_version "4"; tag "Ensembl_canonical";
16	ensembl	exon	82776643	82776871	0	+	.	gene_id "ENSRNOG00000018233"; gene_version "8"; transcript_id "ENSRNOT00000024677"; transcript_version "8"; exon_number "14"; gene_name "Gas6"; gene_source "ensembl"; gene_biotype "protein_coding"; transcript_name "Gas6-201"; transcript_source "ensembl"; transcript_biotype "protein_coding"; exon_id "ENSRNOE00000176602"; exon_version "1"; tag "Ensembl_canonical";
16	ensembl	CDS	82776643	82776871	0	+	0	gene_id "ENSRNOG00000018233"; gene_version "8"; transcript_id "ENSRNOT00000024677"; transcript_version "8"; exon_number "14"; gene_name "Gas6"; gene_source "ensembl"; gene_biotype "protein_coding"; transcript_name "Gas6-201"; transcript_source "ensembl"; transcript_biotype "protein_coding"; protein_id "ENSRNOP00000024677"; protein_version "4"; tag "Ensembl_canonical";
16	ensembl	CDS	82777553	82777704	0	+	2	gene_id "ENSRNOG00000018233"; gene_version "8"; transcript_id "ENSRNOT00000024677"; transcript_version "8"; exon_number "15"; gene_name "Gas6"; gene_source "ensembl"; gene_biotype "protein_coding"; transcript_name "Gas6-201"; transcript_source "ensembl"; transcript_biotype "protein_coding"; protein_id "ENSRNOP00000024677"; protein_version "4"; tag "Ensembl_canonical";
16	ensembl	exon	82777553	82778088	0	+	.	gene_id "ENSRNOG00000018233"; gene_version "8"; transcript_id "ENSRNOT00000024677"; transcript_version "8"; exon_number "15"; gene_name "Gas6"; gene_source "ensembl"; gene_biotype "protein_coding"; transcript_name "Gas6-201"; transcript_source "ensembl"; transcript_biotype "protein_coding"; exon_id "ENSRNOE00000176676"; exon_version "6"; tag "Ensembl_canonical";
16	ensembl	stop_codon	82777705	82777707	0	+	0	gene_id "ENSRNOG00000018233"; gene_version "8"; transcript_id "ENSRNOT00000024677"; transcript_version "8"; exon_number "15"; gene_name "Gas6"; gene_source "ensembl"; gene_biotype "protein_coding"; transcript_name "Gas6-201"; transcript_source "ensembl"; transcript_biotype "protein_coding"; tag "Ensembl_canonical";
16	ensembl	three_prime_utr	82777708	82778088	0	+	.	gene_id "ENSRNOG00000018233"; gene_version "8"; transcript_id "ENSRNOT00000024677"; transcript_version "8"; gene_name "Gas6"; gene_source "ensembl"; gene_biotype "protein_coding"; transcript_name "Gas6-201"; transcript_source "ensembl"; transcript_biotype "protein_coding"; tag "Ensembl_canonical";
16	sraer114_mid	exon	82784110	82784195	0.0925604310567042	+	.	gene_id "sraer114_gene_21445"; transcript_id "sraer114_gene_21445_tx_1"; exon_id "16_82784110_82784195_+"; exonnum "1"; txlen "511";
16	sraer114_ss	exon	82784795	82785219	0.0925604310567042	+	.	gene_id "sraer114_gene_21445"; transcript_id "sraer114_gene_21445_tx_1"; exon_id "16_82784795_82785219_+"; exonnum "2"; txlen "511";
16	ensembl	exon	82815538	82815564	0	+	.	gene_id "ENSRNOG00000089314"; gene_version "1"; transcript_id "ENSRNOT00000153429"; transcript_version "1"; exon_number "1"; gene_source "ensembl"; gene_biotype "lncRNA"; transcript_source "ensembl"; transcript_biotype "lncRNA"; exon_id "ENSRNOE00000672429"; exon_version "1";
16	ensembl	gene	82815538	82820209	0	+	.	gene_id "ENSRNOG00000089314"; gene_version "1"; gene_source "ensembl"; gene_biotype "lncRNA";
16	ensembl	transcript	82815538	82820209	0	+	.	gene_id "ENSRNOG00000089314"; gene_version "1"; transcript_id "ENSRNOT00000153429"; transcript_version "1"; gene_source "ensembl"; gene_biotype "lncRNA"; transcript_source "ensembl"; transcript_biotype "lncRNA";
16	ensembl	exon	82815855	82816545	0	+	.	gene_id "ENSRNOG00000089314"; gene_version "1"; transcript_id "ENSRNOT00000161215"; transcript_version "1"; exon_number "1"; gene_source "ensembl"; gene_biotype "lncRNA"; transcript_source "ensembl"; transcript_biotype "lncRNA"; exon_id "ENSRNOE00000716584"; exon_version "1"; tag "Ensembl_canonical";
16	ensembl	transcript	82815855	82820209	0	+	.	gene_id "ENSRNOG00000089314"; gene_version "1"; transcript_id "ENSRNOT00000161215"; transcript_version "1"; gene_source "ensembl"; gene_biotype "lncRNA"; transcript_source "ensembl"; transcript_biotype "lncRNA"; tag "Ensembl_canonical";
16	ensembl	exon	82816218	82816314	0	+	.	gene_id "ENSRNOG00000089314"; gene_version "1"; transcript_id "ENSRNOT00000136015"; transcript_version "1"; exon_number "1"; gene_source "ensembl"; gene_biotype "lncRNA"; transcript_source "ensembl"; transcript_biotype "lncRNA"; exon_id "ENSRNOE00000754582"; exon_version "1";
16	ensembl	transcript	82816218	82817004	0	+	.	gene_id "ENSRNOG00000089314"; gene_version "1"; transcript_id "ENSRNOT00000136015"; transcript_version "1"; gene_source "ensembl"; gene_biotype "lncRNA"; transcript_source "ensembl"; transcript_biotype "lncRNA";
16	ensembl	exon	82816378	82816545	0	+	.	gene_id "ENSRNOG00000089314"; gene_version "1"; transcript_id "ENSRNOT00000136015"; transcript_version "1"; exon_number "2"; gene_source "ensembl"; gene_biotype "lncRNA"; transcript_source "ensembl"; transcript_biotype "lncRNA"; exon_id "ENSRNOE00000780119"; exon_version "1";
16	ensembl	exon	82816567	82817004	0	+	.	gene_id "ENSRNOG00000089314"; gene_version "1"; transcript_id "ENSRNOT00000136015"; transcript_version "1"; exon_number "3"; gene_source "ensembl"; gene_biotype "lncRNA"; transcript_source "ensembl"; transcript_biotype "lncRNA"; exon_id "ENSRNOE00000673216"; exon_version "1";
16	ensembl	exon	82816567	82820209	0	+	.	gene_id "ENSRNOG00000089314"; gene_version "1"; transcript_id "ENSRNOT00000161215"; transcript_version "1"; exon_number "2"; gene_source "ensembl"; gene_biotype "lncRNA"; transcript_source "ensembl"; transcript_biotype "lncRNA"; exon_id "ENSRNOE00000715224"; exon_version "1"; tag "Ensembl_canonical";
16	ensembl	exon	82817290	82820209	0	+	.	gene_id "ENSRNOG00000089314"; gene_version "1"; transcript_id "ENSRNOT00000153429"; transcript_version "1"; exon_number "2"; gene_source "ensembl"; gene_biotype "lncRNA"; transcript_source "ensembl"; transcript_biotype "lncRNA"; exon_id "ENSRNOE00000797579"; exon_version "1";
16	sraer114_es	exon	82829639	82829685	0.00253758440398352	+	.	gene_id "sraer114_gene_13643"; transcript_id "sraer114_gene_13643_tx_1"; exon_id "16_82829639_82829685_+"; exonnum "1"; txlen "791";
16	sraer114_es	exon	82829639	82829685	0.00173729093947191	+	.	gene_id "sraer114_gene_13643"; transcript_id "sraer114_gene_13643_tx_2"; exon_id "16_82829639_82829685_+"; exonnum "1"; txlen "994";
16	sraer114_mid	exon	82830734	82830936	0.00173729093947191	+	.	gene_id "sraer114_gene_13643"; transcript_id "sraer114_gene_13643_tx_2"; exon_id "16_82830734_82830936_+"; exonnum "2"; txlen "994";
16	sraer114_mid	exon	82831304	82831515	0.00253758440398352	+	.	gene_id "sraer114_gene_13643"; transcript_id "sraer114_gene_13643_tx_1"; exon_id "16_82831304_82831515_+"; exonnum "2"; txlen "791";
16	sraer114_mid	exon	82831304	82831515	0.00173729093947191	+	.	gene_id "sraer114_gene_13643"; transcript_id "sraer114_gene_13643_tx_2"; exon_id "16_82831304_82831515_+"; exonnum "3"; txlen "994";
16	sraer114_ss	exon	82834924	82835455	0.00253758440398352	+	.	gene_id "sraer114_gene_13643"; transcript_id "sraer114_gene_13643_tx_1"; exon_id "16_82834924_82835455_+"; exonnum "3"; txlen "791";
16	sraer114_ss	exon	82834924	82835455	0.00173729093947191	+	.	gene_id "sraer114_gene_13643"; transcript_id "sraer114_gene_13643_tx_2"; exon_id "16_82834924_82835455_+"; exonnum "4"; txlen "994";
16	ensembl	five_prime_utr	82846329	82846503	0	+	.	gene_id "ENSRNOG00000018543"; gene_version "6"; transcript_id "ENSRNOT00000025958"; transcript_version "4"; gene_name "Atp4b"; gene_source "ensembl"; gene_biotype "protein_coding"; transcript_name "Atp4b-201"; transcript_source "ensembl"; transcript_biotype "protein_coding"; tag "Ensembl_canonical";
16	ensembl	exon	82846329	82846615	0	+	.	gene_id "ENSRNOG00000018543"; gene_version "6"; transcript_id "ENSRNOT00000025958"; transcript_version "4"; exon_number "1"; gene_name "Atp4b"; gene_source "ensembl"; gene_biotype "protein_coding"; transcript_name "Atp4b-201"; transcript_source "ensembl"; transcript_biotype "protein_coding"; exon_id "ENSRNOE00000182380"; exon_version "2"; tag "Ensembl_canonical";
16	ensembl	gene	82846329	82855242	0	+	.	gene_id "ENSRNOG00000018543"; gene_version "6"; gene_name "Atp4b"; gene_source "ensembl"; gene_biotype "protein_coding";
16	ensembl	transcript	82846329	82855242	0	+	.	gene_id "ENSRNOG00000018543"; gene_version "6"; transcript_id "ENSRNOT00000025958"; transcript_version "4"; gene_name "Atp4b"; gene_source "ensembl"; gene_biotype "protein_coding"; transcript_name "Atp4b-201"; transcript_source "ensembl"; transcript_biotype "protein_coding"; tag "Ensembl_canonical";
16	ensembl	start_codon	82846504	82846506	0	+	0	gene_id "ENSRNOG00000018543"; gene_version "6"; transcript_id "ENSRNOT00000025958"; transcript_version "4"; exon_number "1"; gene_name "Atp4b"; gene_source "ensembl"; gene_biotype "protein_coding"; transcript_name "Atp4b-201"; transcript_source "ensembl"; transcript_biotype "protein_coding"; tag "Ensembl_canonical";
16	ensembl	CDS	82846504	82846615	0	+	0	gene_id "ENSRNOG00000018543"; gene_version "6"; transcript_id "ENSRNOT00000025958"; transcript_version "4"; exon_number "1"; gene_name "Atp4b"; gene_source "ensembl"; gene_biotype "protein_coding"; transcript_name "Atp4b-201"; transcript_source "ensembl"; transcript_biotype "protein_coding"; protein_id "ENSRNOP00000025957"; protein_version "1"; tag "Ensembl_canonical";
16	ensembl	exon	82849663	82849791	0	+	.	gene_id "ENSRNOG00000018543"; gene_version "6"; transcript_id "ENSRNOT00000025958"; transcript_version "4"; exon_number "2"; gene_name "Atp4b"; gene_source "ensembl"; gene_biotype "protein_coding"; transcript_name "Atp4b-201"; transcript_source "ensembl"; transcript_biotype "protein_coding"; exon_id "ENSRNOE00000182702"; exon_version "1"; tag "Ensembl_canonical";
16	ensembl	CDS	82849663	82849791	0	+	2	gene_id "ENSRNOG00000018543"; gene_version "6"; transcript_id "ENSRNOT00000025958"; transcript_version "4"; exon_number "2"; gene_name "Atp4b"; gene_source "ensembl"; gene_biotype "protein_coding"; transcript_name "Atp4b-201"; transcript_source "ensembl"; transcript_biotype "protein_coding"; protein_id "ENSRNOP00000025957"; protein_version "1"; tag "Ensembl_canonical";
16	ensembl	exon	82851597	82851710	0	+	.	gene_id "ENSRNOG00000018543"; gene_version "6"; transcript_id "ENSRNOT00000025958"; transcript_version "4"; exon_number "3"; gene_name "Atp4b"; gene_source "ensembl"; gene_biotype "protein_coding"; transcript_name "Atp4b-201"; transcript_source "ensembl"; transcript_biotype "protein_coding"; exon_id "ENSRNOE00000182982"; exon_version "1"; tag "Ensembl_canonical";
16	ensembl	CDS	82851597	82851710	0	+	2	gene_id "ENSRNOG00000018543"; gene_version "6"; transcript_id "ENSRNOT00000025958"; transcript_version "4"; exon_number "3"; gene_name "Atp4b"; gene_source "ensembl"; gene_biotype "protein_coding"; transcript_name "Atp4b-201"; transcript_source "ensembl"; transcript_biotype "protein_coding"; protein_id "ENSRNOP00000025957"; protein_version "1"; tag "Ensembl_canonical";
16	ensembl	exon	82851816	82852015	0	+	.	gene_id "ENSRNOG00000018543"; gene_version "6"; transcript_id "ENSRNOT00000025958"; transcript_version "4"; exon_number "4"; gene_name "Atp4b"; gene_source "ensembl"; gene_biotype "protein_coding"; transcript_name "Atp4b-201"; transcript_source "ensembl"; transcript_biotype "protein_coding"; exon_id "ENSRNOE00000183243"; exon_version "1"; tag "Ensembl_canonical";
16	ensembl	CDS	82851816	82852015	0	+	2	gene_id "ENSRNOG00000018543"; gene_version "6"; transcript_id "ENSRNOT00000025958"; transcript_version "4"; exon_number "4"; gene_name "Atp4b"; gene_source "ensembl"; gene_biotype "protein_coding"; transcript_name "Atp4b-201"; transcript_source "ensembl"; transcript_biotype "protein_coding"; protein_id "ENSRNOP00000025957"; protein_version "1"; tag "Ensembl_canonical";
16	ensembl	exon	82852921	82852977	0	+	.	gene_id "ENSRNOG00000018543"; gene_version "6"; transcript_id "ENSRNOT00000025958"; transcript_version "4"; exon_number "5"; gene_name "Atp4b"; gene_source "ensembl"; gene_biotype "protein_coding"; transcript_name "Atp4b-201"; transcript_source "ensembl"; transcript_biotype "protein_coding"; exon_id "ENSRNOE00000211175"; exon_version "1"; tag "Ensembl_canonical";
16	ensembl	CDS	82852921	82852977	0	+	0	gene_id "ENSRNOG00000018543"; gene_version "6"; transcript_id "ENSRNOT00000025958"; transcript_version "4"; exon_number "5"; gene_name "Atp4b"; gene_source "ensembl"; gene_biotype "protein_coding"; transcript_name "Atp4b-201"; transcript_source "ensembl"; transcript_biotype "protein_coding"; protein_id "ENSRNOP00000025957"; protein_version "1"; tag "Ensembl_canonical";
16	ensembl	exon	82853939	82854049	0	+	.	gene_id "ENSRNOG00000018543"; gene_version "6"; transcript_id "ENSRNOT00000025958"; transcript_version "4"; exon_number "6"; gene_name "Atp4b"; gene_source "ensembl"; gene_biotype "protein_coding"; transcript_name "Atp4b-201"; transcript_source "ensembl"; transcript_biotype "protein_coding"; exon_id "ENSRNOE00000183759"; exon_version "1"; tag "Ensembl_canonical";
16	ensembl	CDS	82853939	82854049	0	+	0	gene_id "ENSRNOG00000018543"; gene_version "6"; transcript_id "ENSRNOT00000025958"; transcript_version "4"; exon_number "6"; gene_name "Atp4b"; gene_source "ensembl"; gene_biotype "protein_coding"; transcript_name "Atp4b-201"; transcript_source "ensembl"; transcript_biotype "protein_coding"; protein_id "ENSRNOP00000025957"; protein_version "1"; tag "Ensembl_canonical";
16	ensembl	CDS	82854657	82854815	0	+	0	gene_id "ENSRNOG00000018543"; gene_version "6"; transcript_id "ENSRNOT00000025958"; transcript_version "4"; exon_number "7"; gene_name "Atp4b"; gene_source "ensembl"; gene_biotype "protein_coding"; transcript_name "Atp4b-201"; transcript_source "ensembl"; transcript_biotype "protein_coding"; protein_id "ENSRNOP00000025957"; protein_version "1"; tag "Ensembl_canonical";
16	ensembl	exon	82854657	82855242	0	+	.	gene_id "ENSRNOG00000018543"; gene_version "6"; transcript_id "ENSRNOT00000025958"; transcript_version "4"; exon_number "7"; gene_name "Atp4b"; gene_source "ensembl"; gene_biotype "protein_coding"; transcript_name "Atp4b-201"; transcript_source "ensembl"; transcript_biotype "protein_coding"; exon_id "ENSRNOE00000184079"; exon_version "2"; tag "Ensembl_canonical";
16	ensembl	stop_codon	82854816	82854818	0	+	0	gene_id "ENSRNOG00000018543"; gene_version "6"; transcript_id "ENSRNOT00000025958"; transcript_version "4"; exon_number "7"; gene_name "Atp4b"; gene_source "ensembl"; gene_biotype "protein_coding"; transcript_name "Atp4b-201"; transcript_source "ensembl"; transcript_biotype "protein_coding"; tag "Ensembl_canonical";
16	ensembl	three_prime_utr	82854819	82855242	0	+	.	gene_id "ENSRNOG00000018543"; gene_version "6"; transcript_id "ENSRNOT00000025958"; transcript_version "4"; gene_name "Atp4b"; gene_source "ensembl"; gene_biotype "protein_coding"; transcript_name "Atp4b-201"; transcript_source "ensembl"; transcript_biotype "protein_coding"; tag "Ensembl_canonical";
16	sraer114_es	exon	82905441	82905703	0.232878299890169	+	.	gene_id "sraer114_gene_21446"; transcript_id "sraer114_gene_21446_tx_2"; exon_id "16_82905441_82905703_+"; exonnum "1"; txlen "572";
16	sraer114_mid	exon	82909166	82909244	0.232878299890169	+	.	gene_id "sraer114_gene_21446"; transcript_id "sraer114_gene_21446_tx_2"; exon_id "16_82909166_82909244_+"; exonnum "2"; txlen "572";
16	sraer114_ss	exon	82911383	82911612	0.232878299890169	+	.	gene_id "sraer114_gene_21446"; transcript_id "sraer114_gene_21446_tx_2"; exon_id "16_82911383_82911612_+"; exonnum "3"; txlen "572";
16	sraer114_es	exon	82955308	82955390	0.237019680991666	+	.	gene_id "ENSRNOG00000019473"; transcript_id "ENSRNOG00000019473_tx_3"; exon_id "16_82955308_82955390_+"; exonnum "1"; txlen "1156";
16	ensembl	five_prime_utr	82956339	82956629	0	+	.	gene_id "ENSRNOG00000019473"; gene_version "9"; transcript_id "ENSRNOT00000096712"; transcript_version "2"; gene_name "Dcun1d2"; gene_source "ensembl"; gene_biotype "protein_coding"; transcript_name "Dcun1d2-204"; transcript_source "ensembl"; transcript_biotype "protein_coding";
16	ensembl	five_prime_utr	82956339	82956629	0	+	.	gene_id "ENSRNOG00000019473"; gene_version "9"; transcript_id "ENSRNOT00000026370"; transcript_version "8"; gene_name "Dcun1d2"; gene_source "ensembl"; gene_biotype "protein_coding"; transcript_name "Dcun1d2-201"; transcript_source "ensembl"; transcript_biotype "protein_coding";
16	ensembl	exon	82956339	82956632	0	+	.	gene_id "ENSRNOG00000019473"; gene_version "9"; transcript_id "ENSRNOT00000096712"; transcript_version "2"; exon_number "1"; gene_name "Dcun1d2"; gene_source "ensembl"; gene_biotype "protein_coding"; transcript_name "Dcun1d2-204"; transcript_source "ensembl"; transcript_biotype "protein_coding"; exon_id "ENSRNOE00000675397"; exon_version "1";
16	ensembl	exon	82956339	82956632	0	+	.	gene_id "ENSRNOG00000019473"; gene_version "9"; transcript_id "ENSRNOT00000026370"; transcript_version "8"; exon_number "1"; gene_name "Dcun1d2"; gene_source "ensembl"; gene_biotype "protein_coding"; transcript_name "Dcun1d2-201"; transcript_source "ensembl"; transcript_biotype "protein_coding"; exon_id "ENSRNOE00000675397"; exon_version "1";
16	ensembl	transcript	82956339	82980382	0	+	.	gene_id "ENSRNOG00000019473"; gene_version "9"; transcript_id "ENSRNOT00000096712"; transcript_version "2"; gene_name "Dcun1d2"; gene_source "ensembl"; gene_biotype "protein_coding"; transcript_name "Dcun1d2-204"; transcript_source "ensembl"; transcript_biotype "protein_coding";
16	ensembl	transcript	82956339	82982442	0	+	.	gene_id "ENSRNOG00000019473"; gene_version "9"; transcript_id "ENSRNOT00000026370"; transcript_version "8"; gene_name "Dcun1d2"; gene_source "ensembl"; gene_biotype "protein_coding"; transcript_name "Dcun1d2-201"; transcript_source "ensembl"; transcript_biotype "protein_coding";
16	ensembl	gene	82956339	82983307	0	+	.	gene_id "ENSRNOG00000019473"; gene_version "9"; gene_name "Dcun1d2"; gene_source "ensembl"; gene_biotype "protein_coding";
16	ensembl	five_prime_utr	82956597	82956629	0	+	.	gene_id "ENSRNOG00000019473"; gene_version "9"; transcript_id "ENSRNOT00000091296"; transcript_version "3"; gene_name "Dcun1d2"; gene_source "ensembl"; gene_biotype "protein_coding"; transcript_name "Dcun1d2-202"; transcript_source "ensembl"; transcript_biotype "protein_coding";
16	ensembl	exon	82956597	82956632	0	+	.	gene_id "ENSRNOG00000019473"; gene_version "9"; transcript_id "ENSRNOT00000091296"; transcript_version "3"; exon_number "1"; gene_name "Dcun1d2"; gene_source "ensembl"; gene_biotype "protein_coding"; transcript_name "Dcun1d2-202"; transcript_source "ensembl"; transcript_biotype "protein_coding"; exon_id "ENSRNOE00000576508"; exon_version "3";
16	ensembl	transcript	82956597	82983307	0	+	.	gene_id "ENSRNOG00000019473"; gene_version "9"; transcript_id "ENSRNOT00000091296"; transcript_version "3"; gene_name "Dcun1d2"; gene_source "ensembl"; gene_biotype "protein_coding"; transcript_name "Dcun1d2-202"; transcript_source "ensembl"; transcript_biotype "protein_coding";
16	ensembl	five_prime_utr	82956603	82956629	0	+	.	gene_id "ENSRNOG00000019473"; gene_version "9"; transcript_id "ENSRNOT00000092680"; transcript_version "3"; gene_name "Dcun1d2"; gene_source "ensembl"; gene_biotype "protein_coding"; transcript_name "Dcun1d2-203"; transcript_source "ensembl"; transcript_biotype "protein_coding"; tag "Ensembl_canonical";
16	ensembl	exon	82956603	82956632	0	+	.	gene_id "ENSRNOG00000019473"; gene_version "9"; transcript_id "ENSRNOT00000092680"; transcript_version "3"; exon_number "1"; gene_name "Dcun1d2"; gene_source "ensembl"; gene_biotype "protein_coding"; transcript_name "Dcun1d2-203"; transcript_source "ensembl"; transcript_biotype "protein_coding"; exon_id "ENSRNOE00000770183"; exon_version "1"; tag "Ensembl_canonical";
16	ensembl	transcript	82956603	82983307	0	+	.	gene_id "ENSRNOG00000019473"; gene_version "9"; transcript_id "ENSRNOT00000092680"; transcript_version "3"; gene_name "Dcun1d2"; gene_source "ensembl"; gene_biotype "protein_coding"; transcript_name "Dcun1d2-203"; transcript_source "ensembl"; transcript_biotype "protein_coding"; tag "Ensembl_canonical";
16	ensembl	CDS	82956630	82956632	0	+	0	gene_id "ENSRNOG00000019473"; gene_version "9"; transcript_id "ENSRNOT00000096712"; transcript_version "2"; exon_number "1"; gene_name "Dcun1d2"; gene_source "ensembl"; gene_biotype "protein_coding"; transcript_name "Dcun1d2-204"; transcript_source "ensembl"; transcript_biotype "protein_coding"; protein_id "ENSRNOP00000097667"; protein_version "2";
16	ensembl	start_codon	82956630	82956632	0	+	0	gene_id "ENSRNOG00000019473"; gene_version "9"; transcript_id "ENSRNOT00000096712"; transcript_version "2"; exon_number "1"; gene_name "Dcun1d2"; gene_source "ensembl"; gene_biotype "protein_coding"; transcript_name "Dcun1d2-204"; transcript_source "ensembl"; transcript_biotype "protein_coding";
16	ensembl	CDS	82956630	82956632	0	+	0	gene_id "ENSRNOG00000019473"; gene_version "9"; transcript_id "ENSRNOT00000026370"; transcript_version "8"; exon_number "1"; gene_name "Dcun1d2"; gene_source "ensembl"; gene_biotype "protein_coding"; transcript_name "Dcun1d2-201"; transcript_source "ensembl"; transcript_biotype "protein_coding"; protein_id "ENSRNOP00000026370"; protein_version "7";
16	ensembl	start_codon	82956630	82956632	0	+	0	gene_id "ENSRNOG00000019473"; gene_version "9"; transcript_id "ENSRNOT00000026370"; transcript_version "8"; exon_number "1"; gene_name "Dcun1d2"; gene_source "ensembl"; gene_biotype "protein_coding"; transcript_name "Dcun1d2-201"; transcript_source "ensembl"; transcript_biotype "protein_coding";
16	ensembl	CDS	82956630	82956632	0	+	0	gene_id "ENSRNOG00000019473"; gene_version "9"; transcript_id "ENSRNOT00000092680"; transcript_version "3"; exon_number "1"; gene_name "Dcun1d2"; gene_source "ensembl"; gene_biotype "protein_coding"; transcript_name "Dcun1d2-203"; transcript_source "ensembl"; transcript_biotype "protein_coding"; protein_id "ENSRNOP00000075757"; protein_version "3"; tag "Ensembl_canonical";
16	ensembl	start_codon	82956630	82956632	0	+	0	gene_id "ENSRNOG00000019473"; gene_version "9"; transcript_id "ENSRNOT00000092680"; transcript_version "3"; exon_number "1"; gene_name "Dcun1d2"; gene_source "ensembl"; gene_biotype "protein_coding"; transcript_name "Dcun1d2-203"; transcript_source "ensembl"; transcript_biotype "protein_coding"; tag "Ensembl_canonical";
16	ensembl	CDS	82956630	82956632	0	+	0	gene_id "ENSRNOG00000019473"; gene_version "9"; transcript_id "ENSRNOT00000091296"; transcript_version "3"; exon_number "1"; gene_name "Dcun1d2"; gene_source "ensembl"; gene_biotype "protein_coding"; transcript_name "Dcun1d2-202"; transcript_source "ensembl"; transcript_biotype "protein_coding"; protein_id "ENSRNOP00000070767"; protein_version "2";
16	ensembl	start_codon	82956630	82956632	0	+	0	gene_id "ENSRNOG00000019473"; gene_version "9"; transcript_id "ENSRNOT00000091296"; transcript_version "3"; exon_number "1"; gene_name "Dcun1d2"; gene_source "ensembl"; gene_biotype "protein_coding"; transcript_name "Dcun1d2-202"; transcript_source "ensembl"; transcript_biotype "protein_coding";
16	ensembl	exon	82962881	82963097	0	+	.	gene_id "ENSRNOG00000019473"; gene_version "9"; transcript_id "ENSRNOT00000096712"; transcript_version "2"; exon_number "2"; gene_name "Dcun1d2"; gene_source "ensembl"; gene_biotype "protein_coding"; transcript_name "Dcun1d2-204"; transcript_source "ensembl"; transcript_biotype "protein_coding"; exon_id "ENSRNOE00000576057"; exon_version "1";
16	ensembl	CDS	82962881	82963097	0	+	0	gene_id "ENSRNOG00000019473"; gene_version "9"; transcript_id "ENSRNOT00000096712"; transcript_version "2"; exon_number "2"; gene_name "Dcun1d2"; gene_source "ensembl"; gene_biotype "protein_coding"; transcript_name "Dcun1d2-204"; transcript_source "ensembl"; transcript_biotype "protein_coding"; protein_id "ENSRNOP00000097667"; protein_version "2";
16	ensembl	exon	82962881	82963097	0	+	.	gene_id "ENSRNOG00000019473"; gene_version "9"; transcript_id "ENSRNOT00000026370"; transcript_version "8"; exon_number "2"; gene_name "Dcun1d2"; gene_source "ensembl"; gene_biotype "protein_coding"; transcript_name "Dcun1d2-201"; transcript_source "ensembl"; transcript_biotype "protein_coding"; exon_id "ENSRNOE00000576057"; exon_version "1";
16	ensembl	CDS	82962881	82963097	0	+	0	gene_id "ENSRNOG00000019473"; gene_version "9"; transcript_id "ENSRNOT00000026370"; transcript_version "8"; exon_number "2"; gene_name "Dcun1d2"; gene_source "ensembl"; gene_biotype "protein_coding"; transcript_name "Dcun1d2-201"; transcript_source "ensembl"; transcript_biotype "protein_coding"; protein_id "ENSRNOP00000026370"; protein_version "7";
16	ensembl	exon	82962881	82963097	0	+	.	gene_id "ENSRNOG00000019473"; gene_version "9"; transcript_id "ENSRNOT00000092680"; transcript_version "3"; exon_number "2"; gene_name "Dcun1d2"; gene_source "ensembl"; gene_biotype "protein_coding"; transcript_name "Dcun1d2-203"; transcript_source "ensembl"; transcript_biotype "protein_coding"; exon_id "ENSRNOE00000576057"; exon_version "1"; tag "Ensembl_canonical";
16	ensembl	CDS	82962881	82963097	0	+	0	gene_id "ENSRNOG00000019473"; gene_version "9"; transcript_id "ENSRNOT00000092680"; transcript_version "3"; exon_number "2"; gene_name "Dcun1d2"; gene_source "ensembl"; gene_biotype "protein_coding"; transcript_name "Dcun1d2-203"; transcript_source "ensembl"; transcript_biotype "protein_coding"; protein_id "ENSRNOP00000075757"; protein_version "3"; tag "Ensembl_canonical";
16	ensembl	exon	82962881	82963097	0	+	.	gene_id "ENSRNOG00000019473"; gene_version "9"; transcript_id "ENSRNOT00000091296"; transcript_version "3"; exon_number "2"; gene_name "Dcun1d2"; gene_source "ensembl"; gene_biotype "protein_coding"; transcript_name "Dcun1d2-202"; transcript_source "ensembl"; transcript_biotype "protein_coding"; exon_id "ENSRNOE00000576057"; exon_version "1";
16	ensembl	CDS	82962881	82963097	0	+	0	gene_id "ENSRNOG00000019473"; gene_version "9"; transcript_id "ENSRNOT00000091296"; transcript_version "3"; exon_number "2"; gene_name "Dcun1d2"; gene_source "ensembl"; gene_biotype "protein_coding"; transcript_name "Dcun1d2-202"; transcript_source "ensembl"; transcript_biotype "protein_coding"; protein_id "ENSRNOP00000070767"; protein_version "2";
16	ENSEMBL114_rn	exon	82962881	82963097	0.237019680991666	+	.	gene_id "ENSRNOG00000019473"; transcript_id "ENSRNOG00000019473_tx_3"; exon_id "16_82962881_82963097_+"; exonnum "2"; txlen "1156";
16	ensembl	exon	82964814	82964982	0	+	.	gene_id "ENSRNOG00000019473"; gene_version "9"; transcript_id "ENSRNOT00000096712"; transcript_version "2"; exon_number "3"; gene_name "Dcun1d2"; gene_source "ensembl"; gene_biotype "protein_coding"; transcript_name "Dcun1d2-204"; transcript_source "ensembl"; transcript_biotype "protein_coding"; exon_id "ENSRNOE00000599795"; exon_version "1";
16	ensembl	CDS	82964814	82964982	0	+	2	gene_id "ENSRNOG00000019473"; gene_version "9"; transcript_id "ENSRNOT00000096712"; transcript_version "2"; exon_number "3"; gene_name "Dcun1d2"; gene_source "ensembl"; gene_biotype "protein_coding"; transcript_name "Dcun1d2-204"; transcript_source "ensembl"; transcript_biotype "protein_coding"; protein_id "ENSRNOP00000097667"; protein_version "2";
16	ensembl	exon	82964814	82964982	0	+	.	gene_id "ENSRNOG00000019473"; gene_version "9"; transcript_id "ENSRNOT00000026370"; transcript_version "8"; exon_number "3"; gene_name "Dcun1d2"; gene_source "ensembl"; gene_biotype "protein_coding"; transcript_name "Dcun1d2-201"; transcript_source "ensembl"; transcript_biotype "protein_coding"; exon_id "ENSRNOE00000599795"; exon_version "1";
16	ensembl	CDS	82964814	82964982	0	+	2	gene_id "ENSRNOG00000019473"; gene_version "9"; transcript_id "ENSRNOT00000026370"; transcript_version "8"; exon_number "3"; gene_name "Dcun1d2"; gene_source "ensembl"; gene_biotype "protein_coding"; transcript_name "Dcun1d2-201"; transcript_source "ensembl"; transcript_biotype "protein_coding"; protein_id "ENSRNOP00000026370"; protein_version "7";
16	ensembl	exon	82964814	82964982	0	+	.	gene_id "ENSRNOG00000019473"; gene_version "9"; transcript_id "ENSRNOT00000092680"; transcript_version "3"; exon_number "3"; gene_name "Dcun1d2"; gene_source "ensembl"; gene_biotype "protein_coding"; transcript_name "Dcun1d2-203"; transcript_source "ensembl"; transcript_biotype "protein_coding"; exon_id "ENSRNOE00000599795"; exon_version "1"; tag "Ensembl_canonical";
16	ensembl	CDS	82964814	82964982	0	+	2	gene_id "ENSRNOG00000019473"; gene_version "9"; transcript_id "ENSRNOT00000092680"; transcript_version "3"; exon_number "3"; gene_name "Dcun1d2"; gene_source "ensembl"; gene_biotype "protein_coding"; transcript_name "Dcun1d2-203"; transcript_source "ensembl"; transcript_biotype "protein_coding"; protein_id "ENSRNOP00000075757"; protein_version "3"; tag "Ensembl_canonical";
16	ensembl	exon	82964814	82964982	0	+	.	gene_id "ENSRNOG00000019473"; gene_version "9"; transcript_id "ENSRNOT00000091296"; transcript_version "3"; exon_number "3"; gene_name "Dcun1d2"; gene_source "ensembl"; gene_biotype "protein_coding"; transcript_name "Dcun1d2-202"; transcript_source "ensembl"; transcript_biotype "protein_coding"; exon_id "ENSRNOE00000599795"; exon_version "1";
16	ensembl	CDS	82964814	82964982	0	+	2	gene_id "ENSRNOG00000019473"; gene_version "9"; transcript_id "ENSRNOT00000091296"; transcript_version "3"; exon_number "3"; gene_name "Dcun1d2"; gene_source "ensembl"; gene_biotype "protein_coding"; transcript_name "Dcun1d2-202"; transcript_source "ensembl"; transcript_biotype "protein_coding"; protein_id "ENSRNOP00000070767"; protein_version "2";
16	ENSEMBL114_rn	exon	82964814	82964982	0.237019680991666	+	.	gene_id "ENSRNOG00000019473"; transcript_id "ENSRNOG00000019473_tx_3"; exon_id "16_82964814_82964982_+"; exonnum "3"; txlen "1156";
16	ensembl	exon	82969899	82970029	0	+	.	gene_id "ENSRNOG00000019473"; gene_version "9"; transcript_id "ENSRNOT00000096712"; transcript_version "2"; exon_number "4"; gene_name "Dcun1d2"; gene_source "ensembl"; gene_biotype "protein_coding"; transcript_name "Dcun1d2-204"; transcript_source "ensembl"; transcript_biotype "protein_coding"; exon_id "ENSRNOE00000610637"; exon_version "1";
16	ensembl	CDS	82969899	82970029	0	+	1	gene_id "ENSRNOG00000019473"; gene_version "9"; transcript_id "ENSRNOT00000096712"; transcript_version "2"; exon_number "4"; gene_name "Dcun1d2"; gene_source "ensembl"; gene_biotype "protein_coding"; transcript_name "Dcun1d2-204"; transcript_source "ensembl"; transcript_biotype "protein_coding"; protein_id "ENSRNOP00000097667"; protein_version "2";
16	ensembl	exon	82969899	82970029	0	+	.	gene_id "ENSRNOG00000019473"; gene_version "9"; transcript_id "ENSRNOT00000026370"; transcript_version "8"; exon_number "4"; gene_name "Dcun1d2"; gene_source "ensembl"; gene_biotype "protein_coding"; transcript_name "Dcun1d2-201"; transcript_source "ensembl"; transcript_biotype "protein_coding"; exon_id "ENSRNOE00000610637"; exon_version "1";
16	ensembl	CDS	82969899	82970029	0	+	1	gene_id "ENSRNOG00000019473"; gene_version "9"; transcript_id "ENSRNOT00000026370"; transcript_version "8"; exon_number "4"; gene_name "Dcun1d2"; gene_source "ensembl"; gene_biotype "protein_coding"; transcript_name "Dcun1d2-201"; transcript_source "ensembl"; transcript_biotype "protein_coding"; protein_id "ENSRNOP00000026370"; protein_version "7";
16	ensembl	exon	82969899	82970029	0	+	.	gene_id "ENSRNOG00000019473"; gene_version "9"; transcript_id "ENSRNOT00000092680"; transcript_version "3"; exon_number "4"; gene_name "Dcun1d2"; gene_source "ensembl"; gene_biotype "protein_coding"; transcript_name "Dcun1d2-203"; transcript_source "ensembl"; transcript_biotype "protein_coding"; exon_id "ENSRNOE00000610637"; exon_version "1"; tag "Ensembl_canonical";
16	ensembl	CDS	82969899	82970029	0	+	1	gene_id "ENSRNOG00000019473"; gene_version "9"; transcript_id "ENSRNOT00000092680"; transcript_version "3"; exon_number "4"; gene_name "Dcun1d2"; gene_source "ensembl"; gene_biotype "protein_coding"; transcript_name "Dcun1d2-203"; transcript_source "ensembl"; transcript_biotype "protein_coding"; protein_id "ENSRNOP00000075757"; protein_version "3"; tag "Ensembl_canonical";
16	ensembl	exon	82969899	82970029	0	+	.	gene_id "ENSRNOG00000019473"; gene_version "9"; transcript_id "ENSRNOT00000091296"; transcript_version "3"; exon_number "4"; gene_name "Dcun1d2"; gene_source "ensembl"; gene_biotype "protein_coding"; transcript_name "Dcun1d2-202"; transcript_source "ensembl"; transcript_biotype "protein_coding"; exon_id "ENSRNOE00000610637"; exon_version "1";
16	ensembl	CDS	82969899	82970029	0	+	1	gene_id "ENSRNOG00000019473"; gene_version "9"; transcript_id "ENSRNOT00000091296"; transcript_version "3"; exon_number "4"; gene_name "Dcun1d2"; gene_source "ensembl"; gene_biotype "protein_coding"; transcript_name "Dcun1d2-202"; transcript_source "ensembl"; transcript_biotype "protein_coding"; protein_id "ENSRNOP00000070767"; protein_version "2";
16	ENSEMBL114_rn	exon	82969899	82970029	0.237019680991666	+	.	gene_id "ENSRNOG00000019473"; transcript_id "ENSRNOG00000019473_tx_3"; exon_id "16_82969899_82970029_+"; exonnum "4"; txlen "1156";
16	ensembl	exon	82978001	82978083	0	+	.	gene_id "ENSRNOG00000019473"; gene_version "9"; transcript_id "ENSRNOT00000092680"; transcript_version "3"; exon_number "5"; gene_name "Dcun1d2"; gene_source "ensembl"; gene_biotype "protein_coding"; transcript_name "Dcun1d2-203"; transcript_source "ensembl"; transcript_biotype "protein_coding"; exon_id "ENSRNOE00000189023"; exon_version "3"; tag "Ensembl_canonical";
16	ensembl	CDS	82978001	82978083	0	+	2	gene_id "ENSRNOG00000019473"; gene_version "9"; transcript_id "ENSRNOT00000092680"; transcript_version "3"; exon_number "5"; gene_name "Dcun1d2"; gene_source "ensembl"; gene_biotype "protein_coding"; transcript_name "Dcun1d2-203"; transcript_source "ensembl"; transcript_biotype "protein_coding"; protein_id "ENSRNOP00000075757"; protein_version "3"; tag "Ensembl_canonical";
16	ensembl	exon	82978001	82978083	0	+	.	gene_id "ENSRNOG00000019473"; gene_version "9"; transcript_id "ENSRNOT00000091296"; transcript_version "3"; exon_number "5"; gene_name "Dcun1d2"; gene_source "ensembl"; gene_biotype "protein_coding"; transcript_name "Dcun1d2-202"; transcript_source "ensembl"; transcript_biotype "protein_coding"; exon_id "ENSRNOE00000189023"; exon_version "3";
16	ensembl	CDS	82978001	82978083	0	+	2	gene_id "ENSRNOG00000019473"; gene_version "9"; transcript_id "ENSRNOT00000091296"; transcript_version "3"; exon_number "5"; gene_name "Dcun1d2"; gene_source "ensembl"; gene_biotype "protein_coding"; transcript_name "Dcun1d2-202"; transcript_source "ensembl"; transcript_biotype "protein_coding"; protein_id "ENSRNOP00000070767"; protein_version "2";
16	ENSEMBL114_rn	exon	82978001	82978083	0.237019680991666	+	.	gene_id "ENSRNOG00000019473"; transcript_id "ENSRNOG00000019473_tx_3"; exon_id "16_82978001_82978083_+"; exonnum "5"; txlen "1156";
16	ensembl	CDS	82980286	82980365	0	+	2	gene_id "ENSRNOG00000019473"; gene_version "9"; transcript_id "ENSRNOT00000096712"; transcript_version "2"; exon_number "5"; gene_name "Dcun1d2"; gene_source "ensembl"; gene_biotype "protein_coding"; transcript_name "Dcun1d2-204"; transcript_source "ensembl"; transcript_biotype "protein_coding"; protein_id "ENSRNOP00000097667"; protein_version "2";
16	ensembl	exon	82980286	82980382	0	+	.	gene_id "ENSRNOG00000019473"; gene_version "9"; transcript_id "ENSRNOT00000096712"; transcript_version "2"; exon_number "5"; gene_name "Dcun1d2"; gene_source "ensembl"; gene_biotype "protein_coding"; transcript_name "Dcun1d2-204"; transcript_source "ensembl"; transcript_biotype "protein_coding"; exon_id "ENSRNOE00000687750"; exon_version "1";
16	ensembl	exon	82980286	82980382	0	+	.	gene_id "ENSRNOG00000019473"; gene_version "9"; transcript_id "ENSRNOT00000092680"; transcript_version "3"; exon_number "6"; gene_name "Dcun1d2"; gene_source "ensembl"; gene_biotype "protein_coding"; transcript_name "Dcun1d2-203"; transcript_source "ensembl"; transcript_biotype "protein_coding"; exon_id "ENSRNOE00000501343"; exon_version "1"; tag "Ensembl_canonical";
16	ensembl	CDS	82980286	82980382	0	+	0	gene_id "ENSRNOG00000019473"; gene_version "9"; transcript_id "ENSRNOT00000092680"; transcript_version "3"; exon_number "6"; gene_name "Dcun1d2"; gene_source "ensembl"; gene_biotype "protein_coding"; transcript_name "Dcun1d2-203"; transcript_source "ensembl"; transcript_biotype "protein_coding"; protein_id "ENSRNOP00000075757"; protein_version "3"; tag "Ensembl_canonical";
16	ENSEMBL114_rn	exon	82980286	82980382	0.237019680991666	+	.	gene_id "ENSRNOG00000019473"; transcript_id "ENSRNOG00000019473_tx_3"; exon_id "16_82980286_82980382_+"; exonnum "6"; txlen "1156";
16	ensembl	stop_codon	82980366	82980368	0	+	0	gene_id "ENSRNOG00000019473"; gene_version "9"; transcript_id "ENSRNOT00000096712"; transcript_version "2"; exon_number "5"; gene_name "Dcun1d2"; gene_source "ensembl"; gene_biotype "protein_coding"; transcript_name "Dcun1d2-204"; transcript_source "ensembl"; transcript_biotype "protein_coding";
16	ensembl	three_prime_utr	82980369	82980382	0	+	.	gene_id "ENSRNOG00000019473"; gene_version "9"; transcript_id "ENSRNOT00000096712"; transcript_version "2"; gene_name "Dcun1d2"; gene_source "ensembl"; gene_biotype "protein_coding"; transcript_name "Dcun1d2-204"; transcript_source "ensembl"; transcript_biotype "protein_coding";
16	ensembl	CDS	82981362	82981379	0	+	0	gene_id "ENSRNOG00000019473"; gene_version "9"; transcript_id "ENSRNOT00000091296"; transcript_version "3"; exon_number "6"; gene_name "Dcun1d2"; gene_source "ensembl"; gene_biotype "protein_coding"; transcript_name "Dcun1d2-202"; transcript_source "ensembl"; transcript_biotype "protein_coding"; protein_id "ENSRNOP00000070767"; protein_version "2";
16	ensembl	CDS	82981362	82981438	0	+	2	gene_id "ENSRNOG00000019473"; gene_version "9"; transcript_id "ENSRNOT00000026370"; transcript_version "8"; exon_number "5"; gene_name "Dcun1d2"; gene_source "ensembl"; gene_biotype "protein_coding"; transcript_name "Dcun1d2-201"; transcript_source "ensembl"; transcript_biotype "protein_coding"; protein_id "ENSRNOP00000026370"; protein_version "7";
16	ensembl	CDS	82981362	82981438	0	+	2	gene_id "ENSRNOG00000019473"; gene_version "9"; transcript_id "ENSRNOT00000092680"; transcript_version "3"; exon_number "7"; gene_name "Dcun1d2"; gene_source "ensembl"; gene_biotype "protein_coding"; transcript_name "Dcun1d2-203"; transcript_source "ensembl"; transcript_biotype "protein_coding"; protein_id "ENSRNOP00000075757"; protein_version "3"; tag "Ensembl_canonical";
16	ensembl	exon	82981362	82981737	0	+	.	gene_id "ENSRNOG00000019473"; gene_version "9"; transcript_id "ENSRNOT00000092680"; transcript_version "3"; exon_number "7"; gene_name "Dcun1d2"; gene_source "ensembl"; gene_biotype "protein_coding"; transcript_name "Dcun1d2-203"; transcript_source "ensembl"; transcript_biotype "protein_coding"; exon_id "ENSRNOE00000729831"; exon_version "1"; tag "Ensembl_canonical";
16	ensembl	exon	82981362	82981737	0	+	.	gene_id "ENSRNOG00000019473"; gene_version "9"; transcript_id "ENSRNOT00000091296"; transcript_version "3"; exon_number "6"; gene_name "Dcun1d2"; gene_source "ensembl"; gene_biotype "protein_coding"; transcript_name "Dcun1d2-202"; transcript_source "ensembl"; transcript_biotype "protein_coding"; exon_id "ENSRNOE00000743372"; exon_version "1";
16	ENSEMBL114_rn	exon	82981362	82981737	0.237019680991666	+	.	gene_id "ENSRNOG00000019473"; transcript_id "ENSRNOG00000019473_tx_3"; exon_id "16_82981362_82981737_+"; exonnum "7"; txlen "1156";
16	ensembl	exon	82981362	82982442	0	+	.	gene_id "ENSRNOG00000019473"; gene_version "9"; transcript_id "ENSRNOT00000026370"; transcript_version "8"; exon_number "5"; gene_name "Dcun1d2"; gene_source "ensembl"; gene_biotype "protein_coding"; transcript_name "Dcun1d2-201"; transcript_source "ensembl"; transcript_biotype "protein_coding"; exon_id "ENSRNOE00000576741"; exon_version "2";
16	ensembl	stop_codon	82981380	82981382	0	+	0	gene_id "ENSRNOG00000019473"; gene_version "9"; transcript_id "ENSRNOT00000091296"; transcript_version "3"; exon_number "6"; gene_name "Dcun1d2"; gene_source "ensembl"; gene_biotype "protein_coding"; transcript_name "Dcun1d2-202"; transcript_source "ensembl"; transcript_biotype "protein_coding";
16	ensembl	three_prime_utr	82981383	82981737	0	+	.	gene_id "ENSRNOG00000019473"; gene_version "9"; transcript_id "ENSRNOT00000091296"; transcript_version "3"; gene_name "Dcun1d2"; gene_source "ensembl"; gene_biotype "protein_coding"; transcript_name "Dcun1d2-202"; transcript_source "ensembl"; transcript_biotype "protein_coding";
16	ensembl	stop_codon	82981439	82981441	0	+	0	gene_id "ENSRNOG00000019473"; gene_version "9"; transcript_id "ENSRNOT00000026370"; transcript_version "8"; exon_number "5"; gene_name "Dcun1d2"; gene_source "ensembl"; gene_biotype "protein_coding"; transcript_name "Dcun1d2-201"; transcript_source "ensembl"; transcript_biotype "protein_coding";
16	ensembl	stop_codon	82981439	82981441	0	+	0	gene_id "ENSRNOG00000019473"; gene_version "9"; transcript_id "ENSRNOT00000092680"; transcript_version "3"; exon_number "7"; gene_name "Dcun1d2"; gene_source "ensembl"; gene_biotype "protein_coding"; transcript_name "Dcun1d2-203"; transcript_source "ensembl"; transcript_biotype "protein_coding"; tag "Ensembl_canonical";
16	ensembl	three_prime_utr	82981442	82981737	0	+	.	gene_id "ENSRNOG00000019473"; gene_version "9"; transcript_id "ENSRNOT00000092680"; transcript_version "3"; gene_name "Dcun1d2"; gene_source "ensembl"; gene_biotype "protein_coding"; transcript_name "Dcun1d2-203"; transcript_source "ensembl"; transcript_biotype "protein_coding"; tag "Ensembl_canonical";
16	ensembl	three_prime_utr	82981442	82982442	0	+	.	gene_id "ENSRNOG00000019473"; gene_version "9"; transcript_id "ENSRNOT00000026370"; transcript_version "8"; gene_name "Dcun1d2"; gene_source "ensembl"; gene_biotype "protein_coding"; transcript_name "Dcun1d2-201"; transcript_source "ensembl"; transcript_biotype "protein_coding";
16	ensembl	exon	82982132	82983307	0	+	.	gene_id "ENSRNOG00000019473"; gene_version "9"; transcript_id "ENSRNOT00000092680"; transcript_version "3"; exon_number "8"; gene_name "Dcun1d2"; gene_source "ensembl"; gene_biotype "protein_coding"; transcript_name "Dcun1d2-203"; transcript_source "ensembl"; transcript_biotype "protein_coding"; exon_id "ENSRNOE00000715451"; exon_version "1"; tag "Ensembl_canonical";
16	ensembl	three_prime_utr	82982132	82983307	0	+	.	gene_id "ENSRNOG00000019473"; gene_version "9"; transcript_id "ENSRNOT00000092680"; transcript_version "3"; gene_name "Dcun1d2"; gene_source "ensembl"; gene_biotype "protein_coding"; transcript_name "Dcun1d2-203"; transcript_source "ensembl"; transcript_biotype "protein_coding"; tag "Ensembl_canonical";
16	ensembl	exon	82982132	82983307	0	+	.	gene_id "ENSRNOG00000019473"; gene_version "9"; transcript_id "ENSRNOT00000091296"; transcript_version "3"; exon_number "7"; gene_name "Dcun1d2"; gene_source "ensembl"; gene_biotype "protein_coding"; transcript_name "Dcun1d2-202"; transcript_source "ensembl"; transcript_biotype "protein_coding"; exon_id "ENSRNOE00000715451"; exon_version "1";
16	ensembl	three_prime_utr	82982132	82983307	0	+	.	gene_id "ENSRNOG00000019473"; gene_version "9"; transcript_id "ENSRNOT00000091296"; transcript_version "3"; gene_name "Dcun1d2"; gene_source "ensembl"; gene_biotype "protein_coding"; transcript_name "Dcun1d2-202"; transcript_source "ensembl"; transcript_biotype "protein_coding";
16	ensembl	five_prime_utr	82985272	82985405	0	+	.	gene_id "ENSRNOG00000071336"; gene_version "2"; transcript_id "ENSRNOT00000057740"; transcript_version "8"; gene_source "ensembl"; gene_biotype "protein_coding"; transcript_source "ensembl"; transcript_biotype "protein_coding"; tag "Ensembl_canonical";
16	ensembl	exon	82985272	82985616	0	+	.	gene_id "ENSRNOG00000071336"; gene_version "2"; transcript_id "ENSRNOT00000057740"; transcript_version "8"; exon_number "1"; gene_source "ensembl"; gene_biotype "protein_coding"; transcript_source "ensembl"; transcript_biotype "protein_coding"; exon_id "ENSRNOE00000523529"; exon_version "2"; tag "Ensembl_canonical";
16	ensembl	transcript	82985272	83017237	0	+	.	gene_id "ENSRNOG00000071336"; gene_version "2"; transcript_id "ENSRNOT00000057740"; transcript_version "8"; gene_source "ensembl"; gene_biotype "protein_coding"; transcript_source "ensembl"; transcript_biotype "protein_coding"; tag "Ensembl_canonical";
16	ensembl	gene	82985272	83056607	0	+	.	gene_id "ENSRNOG00000071336"; gene_version "2"; gene_source "ensembl"; gene_biotype "protein_coding";
16	ensembl	start_codon	82985406	82985408	0	+	0	gene_id "ENSRNOG00000071336"; gene_version "2"; transcript_id "ENSRNOT00000057740"; transcript_version "8"; exon_number "1"; gene_source "ensembl"; gene_biotype "protein_coding"; transcript_source "ensembl"; transcript_biotype "protein_coding"; tag "Ensembl_canonical";
16	ensembl	CDS	82985406	82985616	0	+	0	gene_id "ENSRNOG00000071336"; gene_version "2"; transcript_id "ENSRNOT00000057740"; transcript_version "8"; exon_number "1"; gene_source "ensembl"; gene_biotype "protein_coding"; transcript_source "ensembl"; transcript_biotype "protein_coding"; protein_id "ENSRNOP00000054552"; protein_version "6"; tag "Ensembl_canonical";
16	ensembl	exon	82990614	82990778	0	+	.	gene_id "ENSRNOG00000071336"; gene_version "2"; transcript_id "ENSRNOT00000057740"; transcript_version "8"; exon_number "2"; gene_source "ensembl"; gene_biotype "protein_coding"; transcript_source "ensembl"; transcript_biotype "protein_coding"; exon_id "ENSRNOE00000659489"; exon_version "1"; tag "Ensembl_canonical";
16	ensembl	CDS	82990614	82990778	0	+	2	gene_id "ENSRNOG00000071336"; gene_version "2"; transcript_id "ENSRNOT00000057740"; transcript_version "8"; exon_number "2"; gene_source "ensembl"; gene_biotype "protein_coding"; transcript_source "ensembl"; transcript_biotype "protein_coding"; protein_id "ENSRNOP00000054552"; protein_version "6"; tag "Ensembl_canonical";
16	ensembl	exon	82992563	82992688	0	+	.	gene_id "ENSRNOG00000071336"; gene_version "2"; transcript_id "ENSRNOT00000057740"; transcript_version "8"; exon_number "3"; gene_source "ensembl"; gene_biotype "protein_coding"; transcript_source "ensembl"; transcript_biotype "protein_coding"; exon_id "ENSRNOE00000271722"; exon_version "1"; tag "Ensembl_canonical";
16	ensembl	CDS	82992563	82992688	0	+	2	gene_id "ENSRNOG00000071336"; gene_version "2"; transcript_id "ENSRNOT00000057740"; transcript_version "8"; exon_number "3"; gene_source "ensembl"; gene_biotype "protein_coding"; transcript_source "ensembl"; transcript_biotype "protein_coding"; protein_id "ENSRNOP00000054552"; protein_version "6"; tag "Ensembl_canonical";
16	ensembl	exon	82993106	82993246	0	+	.	gene_id "ENSRNOG00000071336"; gene_version "2"; transcript_id "ENSRNOT00000057740"; transcript_version "8"; exon_number "4"; gene_source "ensembl"; gene_biotype "protein_coding"; transcript_source "ensembl"; transcript_biotype "protein_coding"; exon_id "ENSRNOE00000271712"; exon_version "1"; tag "Ensembl_canonical";
16	ensembl	CDS	82993106	82993246	0	+	2	gene_id "ENSRNOG00000071336"; gene_version "2"; transcript_id "ENSRNOT00000057740"; transcript_version "8"; exon_number "4"; gene_source "ensembl"; gene_biotype "protein_coding"; transcript_source "ensembl"; transcript_biotype "protein_coding"; protein_id "ENSRNOP00000054552"; protein_version "6"; tag "Ensembl_canonical";
16	ensembl	exon	82995936	82996063	0	+	.	gene_id "ENSRNOG00000071336"; gene_version "2"; transcript_id "ENSRNOT00000057740"; transcript_version "8"; exon_number "5"; gene_source "ensembl"; gene_biotype "protein_coding"; transcript_source "ensembl"; transcript_biotype "protein_coding"; exon_id "ENSRNOE00000586349"; exon_version "1"; tag "Ensembl_canonical";
16	ensembl	CDS	82995936	82996063	0	+	2	gene_id "ENSRNOG00000071336"; gene_version "2"; transcript_id "ENSRNOT00000057740"; transcript_version "8"; exon_number "5"; gene_source "ensembl"; gene_biotype "protein_coding"; transcript_source "ensembl"; transcript_biotype "protein_coding"; protein_id "ENSRNOP00000054552"; protein_version "6"; tag "Ensembl_canonical";
16	ensembl	exon	82996208	82996340	0	+	.	gene_id "ENSRNOG00000071336"; gene_version "2"; transcript_id "ENSRNOT00000057740"; transcript_version "8"; exon_number "6"; gene_source "ensembl"; gene_biotype "protein_coding"; transcript_source "ensembl"; transcript_biotype "protein_coding"; exon_id "ENSRNOE00000615998"; exon_version "1"; tag "Ensembl_canonical";
16	ensembl	CDS	82996208	82996340	0	+	0	gene_id "ENSRNOG00000071336"; gene_version "2"; transcript_id "ENSRNOT00000057740"; transcript_version "8"; exon_number "6"; gene_source "ensembl"; gene_biotype "protein_coding"; transcript_source "ensembl"; transcript_biotype "protein_coding"; protein_id "ENSRNOP00000054552"; protein_version "6"; tag "Ensembl_canonical";
16	ensembl	exon	83000180	83000333	0	+	.	gene_id "ENSRNOG00000071336"; gene_version "2"; transcript_id "ENSRNOT00000057740"; transcript_version "8"; exon_number "7"; gene_source "ensembl"; gene_biotype "protein_coding"; transcript_source "ensembl"; transcript_biotype "protein_coding"; exon_id "ENSRNOE00000500355"; exon_version "1"; tag "Ensembl_canonical";
16	ensembl	CDS	83000180	83000333	0	+	2	gene_id "ENSRNOG00000071336"; gene_version "2"; transcript_id "ENSRNOT00000057740"; transcript_version "8"; exon_number "7"; gene_source "ensembl"; gene_biotype "protein_coding"; transcript_source "ensembl"; transcript_biotype "protein_coding"; protein_id "ENSRNOP00000054552"; protein_version "6"; tag "Ensembl_canonical";
16	ensembl	CDS	83010432	83014512	0	+	1	gene_id "ENSRNOG00000071336"; gene_version "2"; transcript_id "ENSRNOT00000057740"; transcript_version "8"; exon_number "8"; gene_source "ensembl"; gene_biotype "protein_coding"; transcript_source "ensembl"; transcript_biotype "protein_coding"; protein_id "ENSRNOP00000054552"; protein_version "6"; tag "Ensembl_canonical";
16	ensembl	exon	83010432	83017237	0	+	.	gene_id "ENSRNOG00000071336"; gene_version "2"; transcript_id "ENSRNOT00000057740"; transcript_version "8"; exon_number "8"; gene_source "ensembl"; gene_biotype "protein_coding"; transcript_source "ensembl"; transcript_biotype "protein_coding"; exon_id "ENSRNOE00000471423"; exon_version "4"; tag "Ensembl_canonical";
16	ensembl	stop_codon	83014513	83014515	0	+	0	gene_id "ENSRNOG00000071336"; gene_version "2"; transcript_id "ENSRNOT00000057740"; transcript_version "8"; exon_number "8"; gene_source "ensembl"; gene_biotype "protein_coding"; transcript_source "ensembl"; transcript_biotype "protein_coding"; tag "Ensembl_canonical";
16	ensembl	three_prime_utr	83014516	83017237	0	+	.	gene_id "ENSRNOG00000071336"; gene_version "2"; transcript_id "ENSRNOT00000057740"; transcript_version "8"; gene_source "ensembl"; gene_biotype "protein_coding"; transcript_source "ensembl"; transcript_biotype "protein_coding"; tag "Ensembl_canonical";
16	sraer114_es	exon	83030352	83030811	0.169595215862546	+	.	gene_id "sraer114_gene_9960"; transcript_id "sraer114_gene_9960_tx_1"; exon_id "16_83030352_83030811_+"; exonnum "1"; txlen "618";
16	sraer114_ss	exon	83031382	83031539	0.169595215862546	+	.	gene_id "sraer114_gene_9960"; transcript_id "sraer114_gene_9960_tx_1"; exon_id "16_83031382_83031539_+"; exonnum "2"; txlen "618";
16	ensembl	five_prime_utr	83034637	83034835	0	+	.	gene_id "ENSRNOG00000071336"; gene_version "2"; transcript_id "ENSRNOT00000026546"; transcript_version "10"; gene_source "ensembl"; gene_biotype "protein_coding"; transcript_source "ensembl"; transcript_biotype "protein_coding";
16	ensembl	five_prime_utr	83034637	83034835	0	+	.	gene_id "ENSRNOG00000071336"; gene_version "2"; transcript_id "ENSRNOT00000073240"; transcript_version "5"; gene_source "ensembl"; gene_biotype "protein_coding"; transcript_source "ensembl"; transcript_biotype "protein_coding";
16	ensembl	exon	83034637	83035089	0	+	.	gene_id "ENSRNOG00000071336"; gene_version "2"; transcript_id "ENSRNOT00000026546"; transcript_version "10"; exon_number "1"; gene_source "ensembl"; gene_biotype "protein_coding"; transcript_source "ensembl"; transcript_biotype "protein_coding"; exon_id "ENSRNOE00000748718"; exon_version "1";
16	ensembl	exon	83034637	83035089	0	+	.	gene_id "ENSRNOG00000071336"; gene_version "2"; transcript_id "ENSRNOT00000073240"; transcript_version "5"; exon_number "1"; gene_source "ensembl"; gene_biotype "protein_coding"; transcript_source "ensembl"; transcript_biotype "protein_coding"; exon_id "ENSRNOE00000748718"; exon_version "1";
16	ensembl	transcript	83034637	83056589	0	+	.	gene_id "ENSRNOG00000071336"; gene_version "2"; transcript_id "ENSRNOT00000026546"; transcript_version "10"; gene_source "ensembl"; gene_biotype "protein_coding"; transcript_source "ensembl"; transcript_biotype "protein_coding";
16	ensembl	transcript	83034637	83056607	0	+	.	gene_id "ENSRNOG00000071336"; gene_version "2"; transcript_id "ENSRNOT00000073240"; transcript_version "5"; gene_source "ensembl"; gene_biotype "protein_coding"; transcript_source "ensembl"; transcript_biotype "protein_coding";
16	ensembl	start_codon	83034836	83034838	0	+	0	gene_id "ENSRNOG00000071336"; gene_version "2"; transcript_id "ENSRNOT00000026546"; transcript_version "10"; exon_number "1"; gene_source "ensembl"; gene_biotype "protein_coding"; transcript_source "ensembl"; transcript_biotype "protein_coding";
16	ensembl	start_codon	83034836	83034838	0	+	0	gene_id "ENSRNOG00000071336"; gene_version "2"; transcript_id "ENSRNOT00000073240"; transcript_version "5"; exon_number "1"; gene_source "ensembl"; gene_biotype "protein_coding"; transcript_source "ensembl"; transcript_biotype "protein_coding";
16	ensembl	CDS	83034836	83035089	0	+	0	gene_id "ENSRNOG00000071336"; gene_version "2"; transcript_id "ENSRNOT00000026546"; transcript_version "10"; exon_number "1"; gene_source "ensembl"; gene_biotype "protein_coding"; transcript_source "ensembl"; transcript_biotype "protein_coding"; protein_id "ENSRNOP00000026546"; protein_version "6";
16	ensembl	CDS	83034836	83035089	0	+	0	gene_id "ENSRNOG00000071336"; gene_version "2"; transcript_id "ENSRNOT00000073240"; transcript_version "5"; exon_number "1"; gene_source "ensembl"; gene_biotype "protein_coding"; transcript_source "ensembl"; transcript_biotype "protein_coding"; protein_id "ENSRNOP00000065337"; protein_version "2";
16	ensembl	five_prime_utr	83034966	83035042	0	+	.	gene_id "ENSRNOG00000071336"; gene_version "2"; transcript_id "ENSRNOT00000134847"; transcript_version "1"; gene_source "ensembl"; gene_biotype "protein_coding"; transcript_source "ensembl"; transcript_biotype "protein_coding";
16	ensembl	five_prime_utr	83034966	83035042	0	+	.	gene_id "ENSRNOG00000071336"; gene_version "2"; transcript_id "ENSRNOT00000134093"; transcript_version "1"; gene_source "ensembl"; gene_biotype "protein_coding"; transcript_source "ensembl"; transcript_biotype "protein_coding";
16	ensembl	exon	83034966	83035089	0	+	.	gene_id "ENSRNOG00000071336"; gene_version "2"; transcript_id "ENSRNOT00000134847"; transcript_version "1"; exon_number "1"; gene_source "ensembl"; gene_biotype "protein_coding"; transcript_source "ensembl"; transcript_biotype "protein_coding"; exon_id "ENSRNOE00000746417"; exon_version "1";
16	ensembl	exon	83034966	83035089	0	+	.	gene_id "ENSRNOG00000071336"; gene_version "2"; transcript_id "ENSRNOT00000134093"; transcript_version "1"; exon_number "1"; gene_source "ensembl"; gene_biotype "protein_coding"; transcript_source "ensembl"; transcript_biotype "protein_coding"; exon_id "ENSRNOE00000746417"; exon_version "1";
16	ensembl	transcript	83034966	83054543	0	+	.	gene_id "ENSRNOG00000071336"; gene_version "2"; transcript_id "ENSRNOT00000134847"; transcript_version "1"; gene_source "ensembl"; gene_biotype "protein_coding"; transcript_source "ensembl"; transcript_biotype "protein_coding";
16	ensembl	transcript	83034966	83056589	0	+	.	gene_id "ENSRNOG00000071336"; gene_version "2"; transcript_id "ENSRNOT00000134093"; transcript_version "1"; gene_source "ensembl"; gene_biotype "protein_coding"; transcript_source "ensembl"; transcript_biotype "protein_coding";
16	ensembl	start_codon	83035043	83035045	0	+	0	gene_id "ENSRNOG00000071336"; gene_version "2"; transcript_id "ENSRNOT00000134847"; transcript_version "1"; exon_number "1"; gene_source "ensembl"; gene_biotype "protein_coding"; transcript_source "ensembl"; transcript_biotype "protein_coding";
16	ensembl	start_codon	83035043	83035045	0	+	0	gene_id "ENSRNOG00000071336"; gene_version "2"; transcript_id "ENSRNOT00000134093"; transcript_version "1"; exon_number "1"; gene_source "ensembl"; gene_biotype "protein_coding"; transcript_source "ensembl"; transcript_biotype "protein_coding";
16	ensembl	CDS	83035043	83035089	0	+	0	gene_id "ENSRNOG00000071336"; gene_version "2"; transcript_id "ENSRNOT00000134847"; transcript_version "1"; exon_number "1"; gene_source "ensembl"; gene_biotype "protein_coding"; transcript_source "ensembl"; transcript_biotype "protein_coding"; protein_id "ENSRNOP00000099415"; protein_version "1";
16	ensembl	CDS	83035043	83035089	0	+	0	gene_id "ENSRNOG00000071336"; gene_version "2"; transcript_id "ENSRNOT00000134093"; transcript_version "1"; exon_number "1"; gene_source "ensembl"; gene_biotype "protein_coding"; transcript_source "ensembl"; transcript_biotype "protein_coding"; protein_id "ENSRNOP00000110009"; protein_version "1";
16	ensembl	exon	83035370	83035521	0	+	.	gene_id "ENSRNOG00000071336"; gene_version "2"; transcript_id "ENSRNOT00000134847"; transcript_version "1"; exon_number "2"; gene_source "ensembl"; gene_biotype "protein_coding"; transcript_source "ensembl"; transcript_biotype "protein_coding"; exon_id "ENSRNOE00000579140"; exon_version "1";
16	ensembl	CDS	83035370	83035521	0	+	1	gene_id "ENSRNOG00000071336"; gene_version "2"; transcript_id "ENSRNOT00000134847"; transcript_version "1"; exon_number "2"; gene_source "ensembl"; gene_biotype "protein_coding"; transcript_source "ensembl"; transcript_biotype "protein_coding"; protein_id "ENSRNOP00000099415"; protein_version "1";
16	ensembl	exon	83035370	83035521	0	+	.	gene_id "ENSRNOG00000071336"; gene_version "2"; transcript_id "ENSRNOT00000134093"; transcript_version "1"; exon_number "2"; gene_source "ensembl"; gene_biotype "protein_coding"; transcript_source "ensembl"; transcript_biotype "protein_coding"; exon_id "ENSRNOE00000579140"; exon_version "1";
16	ensembl	CDS	83035370	83035521	0	+	1	gene_id "ENSRNOG00000071336"; gene_version "2"; transcript_id "ENSRNOT00000134093"; transcript_version "1"; exon_number "2"; gene_source "ensembl"; gene_biotype "protein_coding"; transcript_source "ensembl"; transcript_biotype "protein_coding"; protein_id "ENSRNOP00000110009"; protein_version "1";
16	ensembl	exon	83035370	83035521	0	+	.	gene_id "ENSRNOG00000071336"; gene_version "2"; transcript_id "ENSRNOT00000026546"; transcript_version "10"; exon_number "2"; gene_source "ensembl"; gene_biotype "protein_coding"; transcript_source "ensembl"; transcript_biotype "protein_coding"; exon_id "ENSRNOE00000579140"; exon_version "1";
16	ensembl	CDS	83035370	83035521	0	+	1	gene_id "ENSRNOG00000071336"; gene_version "2"; transcript_id "ENSRNOT00000026546"; transcript_version "10"; exon_number "2"; gene_source "ensembl"; gene_biotype "protein_coding"; transcript_source "ensembl"; transcript_biotype "protein_coding"; protein_id "ENSRNOP00000026546"; protein_version "6";
16	ensembl	exon	83035370	83035521	0	+	.	gene_id "ENSRNOG00000071336"; gene_version "2"; transcript_id "ENSRNOT00000073240"; transcript_version "5"; exon_number "2"; gene_source "ensembl"; gene_biotype "protein_coding"; transcript_source "ensembl"; transcript_biotype "protein_coding"; exon_id "ENSRNOE00000579140"; exon_version "1";
16	ensembl	CDS	83035370	83035521	0	+	1	gene_id "ENSRNOG00000071336"; gene_version "2"; transcript_id "ENSRNOT00000073240"; transcript_version "5"; exon_number "2"; gene_source "ensembl"; gene_biotype "protein_coding"; transcript_source "ensembl"; transcript_biotype "protein_coding"; protein_id "ENSRNOP00000065337"; protein_version "2";
16	ensembl	exon	83043609	83043767	0	+	.	gene_id "ENSRNOG00000071336"; gene_version "2"; transcript_id "ENSRNOT00000134847"; transcript_version "1"; exon_number "3"; gene_source "ensembl"; gene_biotype "protein_coding"; transcript_source "ensembl"; transcript_biotype "protein_coding"; exon_id "ENSRNOE00000575966"; exon_version "1";
16	ensembl	CDS	83043609	83043767	0	+	2	gene_id "ENSRNOG00000071336"; gene_version "2"; transcript_id "ENSRNOT00000134847"; transcript_version "1"; exon_number "3"; gene_source "ensembl"; gene_biotype "protein_coding"; transcript_source "ensembl"; transcript_biotype "protein_coding"; protein_id "ENSRNOP00000099415"; protein_version "1";
16	ensembl	exon	83043609	83043767	0	+	.	gene_id "ENSRNOG00000071336"; gene_version "2"; transcript_id "ENSRNOT00000134093"; transcript_version "1"; exon_number "3"; gene_source "ensembl"; gene_biotype "protein_coding"; transcript_source "ensembl"; transcript_biotype "protein_coding"; exon_id "ENSRNOE00000575966"; exon_version "1";
16	ensembl	CDS	83043609	83043767	0	+	2	gene_id "ENSRNOG00000071336"; gene_version "2"; transcript_id "ENSRNOT00000134093"; transcript_version "1"; exon_number "3"; gene_source "ensembl"; gene_biotype "protein_coding"; transcript_source "ensembl"; transcript_biotype "protein_coding"; protein_id "ENSRNOP00000110009"; protein_version "1";
16	ensembl	exon	83043609	83043767	0	+	.	gene_id "ENSRNOG00000071336"; gene_version "2"; transcript_id "ENSRNOT00000026546"; transcript_version "10"; exon_number "3"; gene_source "ensembl"; gene_biotype "protein_coding"; transcript_source "ensembl"; transcript_biotype "protein_coding"; exon_id "ENSRNOE00000575966"; exon_version "1";
16	ensembl	CDS	83043609	83043767	0	+	2	gene_id "ENSRNOG00000071336"; gene_version "2"; transcript_id "ENSRNOT00000026546"; transcript_version "10"; exon_number "3"; gene_source "ensembl"; gene_biotype "protein_coding"; transcript_source "ensembl"; transcript_biotype "protein_coding"; protein_id "ENSRNOP00000026546"; protein_version "6";
16	ensembl	exon	83046113	83046237	0	+	.	gene_id "ENSRNOG00000071336"; gene_version "2"; transcript_id "ENSRNOT00000134847"; transcript_version "1"; exon_number "4"; gene_source "ensembl"; gene_biotype "protein_coding"; transcript_source "ensembl"; transcript_biotype "protein_coding"; exon_id "ENSRNOE00000579124"; exon_version "1";
16	ensembl	CDS	83046113	83046237	0	+	2	gene_id "ENSRNOG00000071336"; gene_version "2"; transcript_id "ENSRNOT00000134847"; transcript_version "1"; exon_number "4"; gene_source "ensembl"; gene_biotype "protein_coding"; transcript_source "ensembl"; transcript_biotype "protein_coding"; protein_id "ENSRNOP00000099415"; protein_version "1";
16	ensembl	exon	83046113	83046237	0	+	.	gene_id "ENSRNOG00000071336"; gene_version "2"; transcript_id "ENSRNOT00000026546"; transcript_version "10"; exon_number "4"; gene_source "ensembl"; gene_biotype "protein_coding"; transcript_source "ensembl"; transcript_biotype "protein_coding"; exon_id "ENSRNOE00000579124"; exon_version "1";
16	ensembl	CDS	83046113	83046237	0	+	2	gene_id "ENSRNOG00000071336"; gene_version "2"; transcript_id "ENSRNOT00000026546"; transcript_version "10"; exon_number "4"; gene_source "ensembl"; gene_biotype "protein_coding"; transcript_source "ensembl"; transcript_biotype "protein_coding"; protein_id "ENSRNOP00000026546"; protein_version "6";
16	ensembl	exon	83046113	83046237	0	+	.	gene_id "ENSRNOG00000071336"; gene_version "2"; transcript_id "ENSRNOT00000073240"; transcript_version "5"; exon_number "3"; gene_source "ensembl"; gene_biotype "protein_coding"; transcript_source "ensembl"; transcript_biotype "protein_coding"; exon_id "ENSRNOE00000579124"; exon_version "1";
16	ensembl	CDS	83046113	83046237	0	+	2	gene_id "ENSRNOG00000071336"; gene_version "2"; transcript_id "ENSRNOT00000073240"; transcript_version "5"; exon_number "3"; gene_source "ensembl"; gene_biotype "protein_coding"; transcript_source "ensembl"; transcript_biotype "protein_coding"; protein_id "ENSRNOP00000065337"; protein_version "2";
16	sraer114_es	exon	83048413	83048498	55.7881098400313	+	.	gene_id "ENSRNOG00000071336"; transcript_id "ENSRNOG00000071336_tx_3"; exon_id "16_83048413_83048498_+"; exonnum "1"; txlen "771";
16	sraer114_es	exon	83048424	83048554	17.0437586684138	+	.	gene_id "ENSRNOG00000071336"; transcript_id "ENSRNOG00000071336_tx_5"; exon_id "16_83048424_83048554_+"; exonnum "1"; txlen "816";
16	ensembl	exon	83048676	83048772	0	+	.	gene_id "ENSRNOG00000071336"; gene_version "2"; transcript_id "ENSRNOT00000134847"; transcript_version "1"; exon_number "5"; gene_source "ensembl"; gene_biotype "protein_coding"; transcript_source "ensembl"; transcript_biotype "protein_coding"; exon_id "ENSRNOE00000576277"; exon_version "1";
16	ensembl	CDS	83048676	83048772	0	+	0	gene_id "ENSRNOG00000071336"; gene_version "2"; transcript_id "ENSRNOT00000134847"; transcript_version "1"; exon_number "5"; gene_source "ensembl"; gene_biotype "protein_coding"; transcript_source "ensembl"; transcript_biotype "protein_coding"; protein_id "ENSRNOP00000099415"; protein_version "1";
16	ensembl	exon	83048676	83048772	0	+	.	gene_id "ENSRNOG00000071336"; gene_version "2"; transcript_id "ENSRNOT00000026546"; transcript_version "10"; exon_number "5"; gene_source "ensembl"; gene_biotype "protein_coding"; transcript_source "ensembl"; transcript_biotype "protein_coding"; exon_id "ENSRNOE00000576277"; exon_version "1";
16	ensembl	CDS	83048676	83048772	0	+	0	gene_id "ENSRNOG00000071336"; gene_version "2"; transcript_id "ENSRNOT00000026546"; transcript_version "10"; exon_number "5"; gene_source "ensembl"; gene_biotype "protein_coding"; transcript_source "ensembl"; transcript_biotype "protein_coding"; protein_id "ENSRNOP00000026546"; protein_version "6";
16	ensembl	exon	83048676	83048772	0	+	.	gene_id "ENSRNOG00000071336"; gene_version "2"; transcript_id "ENSRNOT00000073240"; transcript_version "5"; exon_number "4"; gene_source "ensembl"; gene_biotype "protein_coding"; transcript_source "ensembl"; transcript_biotype "protein_coding"; exon_id "ENSRNOE00000576277"; exon_version "1";
16	ensembl	CDS	83048676	83048772	0	+	0	gene_id "ENSRNOG00000071336"; gene_version "2"; transcript_id "ENSRNOT00000073240"; transcript_version "5"; exon_number "4"; gene_source "ensembl"; gene_biotype "protein_coding"; transcript_source "ensembl"; transcript_biotype "protein_coding"; protein_id "ENSRNOP00000065337"; protein_version "2";
16	ENSEMBL114_rn	exon	83048676	83048772	55.7881098400313	+	.	gene_id "ENSRNOG00000071336"; transcript_id "ENSRNOG00000071336_tx_3"; exon_id "16_83048676_83048772_+"; exonnum "2"; txlen "771";
16	ENSEMBL114_rn	exon	83048676	83048772	17.0437586684138	+	.	gene_id "ENSRNOG00000071336"; transcript_id "ENSRNOG00000071336_tx_5"; exon_id "16_83048676_83048772_+"; exonnum "2"; txlen "816";
16	ensembl	exon	83053706	83053878	0	+	.	gene_id "ENSRNOG00000071336"; gene_version "2"; transcript_id "ENSRNOT00000134847"; transcript_version "1"; exon_number "6"; gene_source "ensembl"; gene_biotype "protein_coding"; transcript_source "ensembl"; transcript_biotype "protein_coding"; exon_id "ENSRNOE00000576392"; exon_version "1";
16	ensembl	CDS	83053706	83053878	0	+	2	gene_id "ENSRNOG00000071336"; gene_version "2"; transcript_id "ENSRNOT00000134847"; transcript_version "1"; exon_number "6"; gene_source "ensembl"; gene_biotype "protein_coding"; transcript_source "ensembl"; transcript_biotype "protein_coding"; protein_id "ENSRNOP00000099415"; protein_version "1";
16	ensembl	exon	83053706	83053878	0	+	.	gene_id "ENSRNOG00000071336"; gene_version "2"; transcript_id "ENSRNOT00000134093"; transcript_version "1"; exon_number "4"; gene_source "ensembl"; gene_biotype "protein_coding"; transcript_source "ensembl"; transcript_biotype "protein_coding"; exon_id "ENSRNOE00000576392"; exon_version "1";
16	ensembl	CDS	83053706	83053878	0	+	2	gene_id "ENSRNOG00000071336"; gene_version "2"; transcript_id "ENSRNOT00000134093"; transcript_version "1"; exon_number "4"; gene_source "ensembl"; gene_biotype "protein_coding"; transcript_source "ensembl"; transcript_biotype "protein_coding"; protein_id "ENSRNOP00000110009"; protein_version "1";
16	ensembl	exon	83053706	83053878	0	+	.	gene_id "ENSRNOG00000071336"; gene_version "2"; transcript_id "ENSRNOT00000026546"; transcript_version "10"; exon_number "6"; gene_source "ensembl"; gene_biotype "protein_coding"; transcript_source "ensembl"; transcript_biotype "protein_coding"; exon_id "ENSRNOE00000576392"; exon_version "1";
16	ensembl	CDS	83053706	83053878	0	+	2	gene_id "ENSRNOG00000071336"; gene_version "2"; transcript_id "ENSRNOT00000026546"; transcript_version "10"; exon_number "6"; gene_source "ensembl"; gene_biotype "protein_coding"; transcript_source "ensembl"; transcript_biotype "protein_coding"; protein_id "ENSRNOP00000026546"; protein_version "6";
16	ensembl	exon	83053706	83053878	0	+	.	gene_id "ENSRNOG00000071336"; gene_version "2"; transcript_id "ENSRNOT00000073240"; transcript_version "5"; exon_number "5"; gene_source "ensembl"; gene_biotype "protein_coding"; transcript_source "ensembl"; transcript_biotype "protein_coding"; exon_id "ENSRNOE00000576392"; exon_version "1";
16	ensembl	CDS	83053706	83053878	0	+	2	gene_id "ENSRNOG00000071336"; gene_version "2"; transcript_id "ENSRNOT00000073240"; transcript_version "5"; exon_number "5"; gene_source "ensembl"; gene_biotype "protein_coding"; transcript_source "ensembl"; transcript_biotype "protein_coding"; protein_id "ENSRNOP00000065337"; protein_version "2";
16	ENSEMBL114_rn	exon	83053706	83053878	55.7881098400313	+	.	gene_id "ENSRNOG00000071336"; transcript_id "ENSRNOG00000071336_tx_3"; exon_id "16_83053706_83053878_+"; exonnum "3"; txlen "771";
16	ENSEMBL114_rn	exon	83053706	83053878	17.0437586684138	+	.	gene_id "ENSRNOG00000071336"; transcript_id "ENSRNOG00000071336_tx_5"; exon_id "16_83053706_83053878_+"; exonnum "3"; txlen "816";
16	ensembl	exon	83053952	83054137	0	+	.	gene_id "ENSRNOG00000071336"; gene_version "2"; transcript_id "ENSRNOT00000134847"; transcript_version "1"; exon_number "7"; gene_source "ensembl"; gene_biotype "protein_coding"; transcript_source "ensembl"; transcript_biotype "protein_coding"; exon_id "ENSRNOE00000577227"; exon_version "1";
16	ensembl	CDS	83053952	83054137	0	+	0	gene_id "ENSRNOG00000071336"; gene_version "2"; transcript_id "ENSRNOT00000134847"; transcript_version "1"; exon_number "7"; gene_source "ensembl"; gene_biotype "protein_coding"; transcript_source "ensembl"; transcript_biotype "protein_coding"; protein_id "ENSRNOP00000099415"; protein_version "1";
16	ensembl	exon	83053952	83054137	0	+	.	gene_id "ENSRNOG00000071336"; gene_version "2"; transcript_id "ENSRNOT00000134093"; transcript_version "1"; exon_number "5"; gene_source "ensembl"; gene_biotype "protein_coding"; transcript_source "ensembl"; transcript_biotype "protein_coding"; exon_id "ENSRNOE00000577227"; exon_version "1";
16	ensembl	CDS	83053952	83054137	0	+	0	gene_id "ENSRNOG00000071336"; gene_version "2"; transcript_id "ENSRNOT00000134093"; transcript_version "1"; exon_number "5"; gene_source "ensembl"; gene_biotype "protein_coding"; transcript_source "ensembl"; transcript_biotype "protein_coding"; protein_id "ENSRNOP00000110009"; protein_version "1";
16	ensembl	exon	83053952	83054137	0	+	.	gene_id "ENSRNOG00000071336"; gene_version "2"; transcript_id "ENSRNOT00000026546"; transcript_version "10"; exon_number "7"; gene_source "ensembl"; gene_biotype "protein_coding"; transcript_source "ensembl"; transcript_biotype "protein_coding"; exon_id "ENSRNOE00000577227"; exon_version "1";
16	ensembl	CDS	83053952	83054137	0	+	0	gene_id "ENSRNOG00000071336"; gene_version "2"; transcript_id "ENSRNOT00000026546"; transcript_version "10"; exon_number "7"; gene_source "ensembl"; gene_biotype "protein_coding"; transcript_source "ensembl"; transcript_biotype "protein_coding"; protein_id "ENSRNOP00000026546"; protein_version "6";
16	ensembl	exon	83053952	83054137	0	+	.	gene_id "ENSRNOG00000071336"; gene_version "2"; transcript_id "ENSRNOT00000073240"; transcript_version "5"; exon_number "6"; gene_source "ensembl"; gene_biotype "protein_coding"; transcript_source "ensembl"; transcript_biotype "protein_coding"; exon_id "ENSRNOE00000577227"; exon_version "1";
16	ensembl	CDS	83053952	83054137	0	+	0	gene_id "ENSRNOG00000071336"; gene_version "2"; transcript_id "ENSRNOT00000073240"; transcript_version "5"; exon_number "6"; gene_source "ensembl"; gene_biotype "protein_coding"; transcript_source "ensembl"; transcript_biotype "protein_coding"; protein_id "ENSRNOP00000065337"; protein_version "2";
16	ENSEMBL114_rn	exon	83053952	83054137	55.7881098400313	+	.	gene_id "ENSRNOG00000071336"; transcript_id "ENSRNOG00000071336_tx_3"; exon_id "16_83053952_83054137_+"; exonnum "4"; txlen "771";
16	ENSEMBL114_rn	exon	83053952	83054137	17.0437586684138	+	.	gene_id "ENSRNOG00000071336"; transcript_id "ENSRNOG00000071336_tx_5"; exon_id "16_83053952_83054137_+"; exonnum "4"; txlen "816";
16	ensembl	CDS	83054517	83054540	0	+	0	gene_id "ENSRNOG00000071336"; gene_version "2"; transcript_id "ENSRNOT00000134847"; transcript_version "1"; exon_number "8"; gene_source "ensembl"; gene_biotype "protein_coding"; transcript_source "ensembl"; transcript_biotype "protein_coding"; protein_id "ENSRNOP00000099415"; protein_version "1";
16	ensembl	exon	83054517	83054543	0	+	.	gene_id "ENSRNOG00000071336"; gene_version "2"; transcript_id "ENSRNOT00000134847"; transcript_version "1"; exon_number "8"; gene_source "ensembl"; gene_biotype "protein_coding"; transcript_source "ensembl"; transcript_biotype "protein_coding"; exon_id "ENSRNOE00000779820"; exon_version "1";
16	ensembl	stop_codon	83054541	83054543	0	+	0	gene_id "ENSRNOG00000071336"; gene_version "2"; transcript_id "ENSRNOT00000134847"; transcript_version "1"; exon_number "8"; gene_source "ensembl"; gene_biotype "protein_coding"; transcript_source "ensembl"; transcript_biotype "protein_coding";
16	ensembl	CDS	83056361	83056447	0	+	0	gene_id "ENSRNOG00000071336"; gene_version "2"; transcript_id "ENSRNOT00000134093"; transcript_version "1"; exon_number "6"; gene_source "ensembl"; gene_biotype "protein_coding"; transcript_source "ensembl"; transcript_biotype "protein_coding"; protein_id "ENSRNOP00000110009"; protein_version "1";
16	ensembl	CDS	83056361	83056447	0	+	0	gene_id "ENSRNOG00000071336"; gene_version "2"; transcript_id "ENSRNOT00000026546"; transcript_version "10"; exon_number "8"; gene_source "ensembl"; gene_biotype "protein_coding"; transcript_source "ensembl"; transcript_biotype "protein_coding"; protein_id "ENSRNOP00000026546"; protein_version "6";
16	ensembl	CDS	83056361	83056447	0	+	0	gene_id "ENSRNOG00000071336"; gene_version "2"; transcript_id "ENSRNOT00000073240"; transcript_version "5"; exon_number "7"; gene_source "ensembl"; gene_biotype "protein_coding"; transcript_source "ensembl"; transcript_biotype "protein_coding"; protein_id "ENSRNOP00000065337"; protein_version "2";
16	ensembl	exon	83056361	83056589	0	+	.	gene_id "ENSRNOG00000071336"; gene_version "2"; transcript_id "ENSRNOT00000134093"; transcript_version "1"; exon_number "6"; gene_source "ensembl"; gene_biotype "protein_coding"; transcript_source "ensembl"; transcript_biotype "protein_coding"; exon_id "ENSRNOE00000528674"; exon_version "2";
16	ensembl	exon	83056361	83056589	0	+	.	gene_id "ENSRNOG00000071336"; gene_version "2"; transcript_id "ENSRNOT00000026546"; transcript_version "10"; exon_number "8"; gene_source "ensembl"; gene_biotype "protein_coding"; transcript_source "ensembl"; transcript_biotype "protein_coding"; exon_id "ENSRNOE00000528674"; exon_version "2";
16	ENSEMBL114_rn	exon	83056361	83056589	55.7881098400313	+	.	gene_id "ENSRNOG00000071336"; transcript_id "ENSRNOG00000071336_tx_3"; exon_id "16_83056361_83056589_+"; exonnum "5"; txlen "771";
16	ENSEMBL114_rn	exon	83056361	83056589	17.0437586684138	+	.	gene_id "ENSRNOG00000071336"; transcript_id "ENSRNOG00000071336_tx_5"; exon_id "16_83056361_83056589_+"; exonnum "5"; txlen "816";
16	ensembl	exon	83056361	83056607	0	+	.	gene_id "ENSRNOG00000071336"; gene_version "2"; transcript_id "ENSRNOT00000073240"; transcript_version "5"; exon_number "7"; gene_source "ensembl"; gene_biotype "protein_coding"; transcript_source "ensembl"; transcript_biotype "protein_coding"; exon_id "ENSRNOE00000462180"; exon_version "3";
16	ensembl	stop_codon	83056448	83056450	0	+	0	gene_id "ENSRNOG00000071336"; gene_version "2"; transcript_id "ENSRNOT00000134093"; transcript_version "1"; exon_number "6"; gene_source "ensembl"; gene_biotype "protein_coding"; transcript_source "ensembl"; transcript_biotype "protein_coding";
16	ensembl	stop_codon	83056448	83056450	0	+	0	gene_id "ENSRNOG00000071336"; gene_version "2"; transcript_id "ENSRNOT00000026546"; transcript_version "10"; exon_number "8"; gene_source "ensembl"; gene_biotype "protein_coding"; transcript_source "ensembl"; transcript_biotype "protein_coding";
16	ensembl	stop_codon	83056448	83056450	0	+	0	gene_id "ENSRNOG00000071336"; gene_version "2"; transcript_id "ENSRNOT00000073240"; transcript_version "5"; exon_number "7"; gene_source "ensembl"; gene_biotype "protein_coding"; transcript_source "ensembl"; transcript_biotype "protein_coding";
16	ensembl	three_prime_utr	83056451	83056589	0	+	.	gene_id "ENSRNOG00000071336"; gene_version "2"; transcript_id "ENSRNOT00000134093"; transcript_version "1"; gene_source "ensembl"; gene_biotype "protein_coding"; transcript_source "ensembl"; transcript_biotype "protein_coding";
16	ensembl	three_prime_utr	83056451	83056589	0	+	.	gene_id "ENSRNOG00000071336"; gene_version "2"; transcript_id "ENSRNOT00000026546"; transcript_version "10"; gene_source "ensembl"; gene_biotype "protein_coding"; transcript_source "ensembl"; transcript_biotype "protein_coding";
16	ensembl	three_prime_utr	83056451	83056607	0	+	.	gene_id "ENSRNOG00000071336"; gene_version "2"; transcript_id "ENSRNOT00000073240"; transcript_version "5"; gene_source "ensembl"; gene_biotype "protein_coding"; transcript_source "ensembl"; transcript_biotype "protein_coding";
16	ensembl	five_prime_utr	83124658	83125399	0	+	.	gene_id "ENSRNOG00000025222"; gene_version "8"; transcript_id "ENSRNOT00000116016"; transcript_version "2"; gene_name "Pcid2"; gene_source "ensembl"; gene_biotype "protein_coding"; transcript_name "Pcid2-202"; transcript_source "ensembl"; transcript_biotype "protein_coding";
16	ensembl	exon	83124658	83125435	0	+	.	gene_id "ENSRNOG00000025222"; gene_version "8"; transcript_id "ENSRNOT00000116016"; transcript_version "2"; exon_number "1"; gene_name "Pcid2"; gene_source "ensembl"; gene_biotype "protein_coding"; transcript_name "Pcid2-202"; transcript_source "ensembl"; transcript_biotype "protein_coding"; exon_id "ENSRNOE00000722467"; exon_version "1";
16	ensembl	transcript	83124658	83150855	0	+	.	gene_id "ENSRNOG00000025222"; gene_version "8"; transcript_id "ENSRNOT00000116016"; transcript_version "2"; gene_name "Pcid2"; gene_source "ensembl"; gene_biotype "protein_coding"; transcript_name "Pcid2-202"; transcript_source "ensembl"; transcript_biotype "protein_coding";
16	ensembl	gene	83124658	83156970	0	+	.	gene_id "ENSRNOG00000025222"; gene_version "8"; gene_name "Pcid2"; gene_source "ensembl"; gene_biotype "protein_coding";
16	ensembl	five_prime_utr	83125386	83125399	0	+	.	gene_id "ENSRNOG00000025222"; gene_version "8"; transcript_id "ENSRNOT00000044085"; transcript_version "6"; gene_name "Pcid2"; gene_source "ensembl"; gene_biotype "protein_coding"; transcript_name "Pcid2-201"; transcript_source "ensembl"; transcript_biotype "protein_coding";
16	ensembl	five_prime_utr	83125386	83125399	0	+	.	gene_id "ENSRNOG00000025222"; gene_version "8"; transcript_id "ENSRNOT00000135871"; transcript_version "1"; gene_name "Pcid2"; gene_source "ensembl"; gene_biotype "protein_coding"; transcript_name "Pcid2-203"; transcript_source "ensembl"; transcript_biotype "protein_coding"; tag "Ensembl_canonical";
16	ensembl	exon	83125386	83125435	0	+	.	gene_id "ENSRNOG00000025222"; gene_version "8"; transcript_id "ENSRNOT00000044085"; transcript_version "6"; exon_number "1"; gene_name "Pcid2"; gene_source "ensembl"; gene_biotype "protein_coding"; transcript_name "Pcid2-201"; transcript_source "ensembl"; transcript_biotype "protein_coding"; exon_id "ENSRNOE00000633032"; exon_version "1";
16	ensembl	exon	83125386	83125435	0	+	.	gene_id "ENSRNOG00000025222"; gene_version "8"; transcript_id "ENSRNOT00000135871"; transcript_version "1"; exon_number "1"; gene_name "Pcid2"; gene_source "ensembl"; gene_biotype "protein_coding"; transcript_name "Pcid2-203"; transcript_source "ensembl"; transcript_biotype "protein_coding"; exon_id "ENSRNOE00000633032"; exon_version "1"; tag "Ensembl_canonical";
16	ensembl	transcript	83125386	83150851	0	+	.	gene_id "ENSRNOG00000025222"; gene_version "8"; transcript_id "ENSRNOT00000044085"; transcript_version "6"; gene_name "Pcid2"; gene_source "ensembl"; gene_biotype "protein_coding"; transcript_name "Pcid2-201"; transcript_source "ensembl"; transcript_biotype "protein_coding";
16	ensembl	transcript	83125386	83156970	0	+	.	gene_id "ENSRNOG00000025222"; gene_version "8"; transcript_id "ENSRNOT00000135871"; transcript_version "1"; gene_name "Pcid2"; gene_source "ensembl"; gene_biotype "protein_coding"; transcript_name "Pcid2-203"; transcript_source "ensembl"; transcript_biotype "protein_coding"; tag "Ensembl_canonical";
16	ensembl	start_codon	83125400	83125402	0	+	0	gene_id "ENSRNOG00000025222"; gene_version "8"; transcript_id "ENSRNOT00000044085"; transcript_version "6"; exon_number "1"; gene_name "Pcid2"; gene_source "ensembl"; gene_biotype "protein_coding"; transcript_name "Pcid2-201"; transcript_source "ensembl"; transcript_biotype "protein_coding";
16	ensembl	start_codon	83125400	83125402	0	+	0	gene_id "ENSRNOG00000025222"; gene_version "8"; transcript_id "ENSRNOT00000116016"; transcript_version "2"; exon_number "1"; gene_name "Pcid2"; gene_source "ensembl"; gene_biotype "protein_coding"; transcript_name "Pcid2-202"; transcript_source "ensembl"; transcript_biotype "protein_coding";
16	ensembl	start_codon	83125400	83125402	0	+	0	gene_id "ENSRNOG00000025222"; gene_version "8"; transcript_id "ENSRNOT00000135871"; transcript_version "1"; exon_number "1"; gene_name "Pcid2"; gene_source "ensembl"; gene_biotype "protein_coding"; transcript_name "Pcid2-203"; transcript_source "ensembl"; transcript_biotype "protein_coding"; tag "Ensembl_canonical";
16	ensembl	CDS	83125400	83125435	0	+	0	gene_id "ENSRNOG00000025222"; gene_version "8"; transcript_id "ENSRNOT00000044085"; transcript_version "6"; exon_number "1"; gene_name "Pcid2"; gene_source "ensembl"; gene_biotype "protein_coding"; transcript_name "Pcid2-201"; transcript_source "ensembl"; transcript_biotype "protein_coding"; protein_id "ENSRNOP00000049378"; protein_version "3";
16	ensembl	CDS	83125400	83125435	0	+	0	gene_id "ENSRNOG00000025222"; gene_version "8"; transcript_id "ENSRNOT00000116016"; transcript_version "2"; exon_number "1"; gene_name "Pcid2"; gene_source "ensembl"; gene_biotype "protein_coding"; transcript_name "Pcid2-202"; transcript_source "ensembl"; transcript_biotype "protein_coding"; protein_id "ENSRNOP00000082024"; protein_version "1";
16	ensembl	CDS	83125400	83125435	0	+	0	gene_id "ENSRNOG00000025222"; gene_version "8"; transcript_id "ENSRNOT00000135871"; transcript_version "1"; exon_number "1"; gene_name "Pcid2"; gene_source "ensembl"; gene_biotype "protein_coding"; transcript_name "Pcid2-203"; transcript_source "ensembl"; transcript_biotype "protein_coding"; protein_id "ENSRNOP00000108750"; protein_version "1"; tag "Ensembl_canonical";
16	ensembl	exon	83129061	83129150	0	+	.	gene_id "ENSRNOG00000025222"; gene_version "8"; transcript_id "ENSRNOT00000044085"; transcript_version "6"; exon_number "2"; gene_name "Pcid2"; gene_source "ensembl"; gene_biotype "protein_coding"; transcript_name "Pcid2-201"; transcript_source "ensembl"; transcript_biotype "protein_coding"; exon_id "ENSRNOE00000263035"; exon_version "1";
16	ensembl	CDS	83129061	83129150	0	+	0	gene_id "ENSRNOG00000025222"; gene_version "8"; transcript_id "ENSRNOT00000044085"; transcript_version "6"; exon_number "2"; gene_name "Pcid2"; gene_source "ensembl"; gene_biotype "protein_coding"; transcript_name "Pcid2-201"; transcript_source "ensembl"; transcript_biotype "protein_coding"; protein_id "ENSRNOP00000049378"; protein_version "3";
16	ensembl	exon	83129061	83129150	0	+	.	gene_id "ENSRNOG00000025222"; gene_version "8"; transcript_id "ENSRNOT00000116016"; transcript_version "2"; exon_number "2"; gene_name "Pcid2"; gene_source "ensembl"; gene_biotype "protein_coding"; transcript_name "Pcid2-202"; transcript_source "ensembl"; transcript_biotype "protein_coding"; exon_id "ENSRNOE00000263035"; exon_version "1";
16	ensembl	CDS	83129061	83129150	0	+	0	gene_id "ENSRNOG00000025222"; gene_version "8"; transcript_id "ENSRNOT00000116016"; transcript_version "2"; exon_number "2"; gene_name "Pcid2"; gene_source "ensembl"; gene_biotype "protein_coding"; transcript_name "Pcid2-202"; transcript_source "ensembl"; transcript_biotype "protein_coding"; protein_id "ENSRNOP00000082024"; protein_version "1";
16	ensembl	exon	83129061	83129150	0	+	.	gene_id "ENSRNOG00000025222"; gene_version "8"; transcript_id "ENSRNOT00000135871"; transcript_version "1"; exon_number "2"; gene_name "Pcid2"; gene_source "ensembl"; gene_biotype "protein_coding"; transcript_name "Pcid2-203"; transcript_source "ensembl"; transcript_biotype "protein_coding"; exon_id "ENSRNOE00000263035"; exon_version "1"; tag "Ensembl_canonical";
16	ensembl	CDS	83129061	83129150	0	+	0	gene_id "ENSRNOG00000025222"; gene_version "8"; transcript_id "ENSRNOT00000135871"; transcript_version "1"; exon_number "2"; gene_name "Pcid2"; gene_source "ensembl"; gene_biotype "protein_coding"; transcript_name "Pcid2-203"; transcript_source "ensembl"; transcript_biotype "protein_coding"; protein_id "ENSRNOP00000108750"; protein_version "1"; tag "Ensembl_canonical";
16	ensembl	exon	83130923	83130996	0	+	.	gene_id "ENSRNOG00000025222"; gene_version "8"; transcript_id "ENSRNOT00000044085"; transcript_version "6"; exon_number "3"; gene_name "Pcid2"; gene_source "ensembl"; gene_biotype "protein_coding"; transcript_name "Pcid2-201"; transcript_source "ensembl"; transcript_biotype "protein_coding"; exon_id "ENSRNOE00000263028"; exon_version "1";
16	ensembl	CDS	83130923	83130996	0	+	0	gene_id "ENSRNOG00000025222"; gene_version "8"; transcript_id "ENSRNOT00000044085"; transcript_version "6"; exon_number "3"; gene_name "Pcid2"; gene_source "ensembl"; gene_biotype "protein_coding"; transcript_name "Pcid2-201"; transcript_source "ensembl"; transcript_biotype "protein_coding"; protein_id "ENSRNOP00000049378"; protein_version "3";
16	ensembl	exon	83130923	83130996	0	+	.	gene_id "ENSRNOG00000025222"; gene_version "8"; transcript_id "ENSRNOT00000116016"; transcript_version "2"; exon_number "3"; gene_name "Pcid2"; gene_source "ensembl"; gene_biotype "protein_coding"; transcript_name "Pcid2-202"; transcript_source "ensembl"; transcript_biotype "protein_coding"; exon_id "ENSRNOE00000263028"; exon_version "1";
16	ensembl	CDS	83130923	83130996	0	+	0	gene_id "ENSRNOG00000025222"; gene_version "8"; transcript_id "ENSRNOT00000116016"; transcript_version "2"; exon_number "3"; gene_name "Pcid2"; gene_source "ensembl"; gene_biotype "protein_coding"; transcript_name "Pcid2-202"; transcript_source "ensembl"; transcript_biotype "protein_coding"; protein_id "ENSRNOP00000082024"; protein_version "1";
16	ensembl	exon	83130923	83130996	0	+	.	gene_id "ENSRNOG00000025222"; gene_version "8"; transcript_id "ENSRNOT00000135871"; transcript_version "1"; exon_number "3"; gene_name "Pcid2"; gene_source "ensembl"; gene_biotype "protein_coding"; transcript_name "Pcid2-203"; transcript_source "ensembl"; transcript_biotype "protein_coding"; exon_id "ENSRNOE00000263028"; exon_version "1"; tag "Ensembl_canonical";
16	ensembl	CDS	83130923	83130996	0	+	0	gene_id "ENSRNOG00000025222"; gene_version "8"; transcript_id "ENSRNOT00000135871"; transcript_version "1"; exon_number "3"; gene_name "Pcid2"; gene_source "ensembl"; gene_biotype "protein_coding"; transcript_name "Pcid2-203"; transcript_source "ensembl"; transcript_biotype "protein_coding"; protein_id "ENSRNOP00000108750"; protein_version "1"; tag "Ensembl_canonical";
16	ensembl	exon	83131854	83131919	0	+	.	gene_id "ENSRNOG00000025222"; gene_version "8"; transcript_id "ENSRNOT00000044085"; transcript_version "6"; exon_number "4"; gene_name "Pcid2"; gene_source "ensembl"; gene_biotype "protein_coding"; transcript_name "Pcid2-201"; transcript_source "ensembl"; transcript_biotype "protein_coding"; exon_id "ENSRNOE00000263024"; exon_version "3";
16	ensembl	CDS	83131854	83131919	0	+	1	gene_id "ENSRNOG00000025222"; gene_version "8"; transcript_id "ENSRNOT00000044085"; transcript_version "6"; exon_number "4"; gene_name "Pcid2"; gene_source "ensembl"; gene_biotype "protein_coding"; transcript_name "Pcid2-201"; transcript_source "ensembl"; transcript_biotype "protein_coding"; protein_id "ENSRNOP00000049378"; protein_version "3";
16	ensembl	exon	83131854	83131919	0	+	.	gene_id "ENSRNOG00000025222"; gene_version "8"; transcript_id "ENSRNOT00000135871"; transcript_version "1"; exon_number "4"; gene_name "Pcid2"; gene_source "ensembl"; gene_biotype "protein_coding"; transcript_name "Pcid2-203"; transcript_source "ensembl"; transcript_biotype "protein_coding"; exon_id "ENSRNOE00000263024"; exon_version "3"; tag "Ensembl_canonical";
16	ensembl	CDS	83131854	83131919	0	+	1	gene_id "ENSRNOG00000025222"; gene_version "8"; transcript_id "ENSRNOT00000135871"; transcript_version "1"; exon_number "4"; gene_name "Pcid2"; gene_source "ensembl"; gene_biotype "protein_coding"; transcript_name "Pcid2-203"; transcript_source "ensembl"; transcript_biotype "protein_coding"; protein_id "ENSRNOP00000108750"; protein_version "1"; tag "Ensembl_canonical";
16	ensembl	exon	83131854	83131937	0	+	.	gene_id "ENSRNOG00000025222"; gene_version "8"; transcript_id "ENSRNOT00000116016"; transcript_version "2"; exon_number "4"; gene_name "Pcid2"; gene_source "ensembl"; gene_biotype "protein_coding"; transcript_name "Pcid2-202"; transcript_source "ensembl"; transcript_biotype "protein_coding"; exon_id "ENSRNOE00000613643"; exon_version "1";
16	ensembl	CDS	83131854	83131937	0	+	1	gene_id "ENSRNOG00000025222"; gene_version "8"; transcript_id "ENSRNOT00000116016"; transcript_version "2"; exon_number "4"; gene_name "Pcid2"; gene_source "ensembl"; gene_biotype "protein_coding"; transcript_name "Pcid2-202"; transcript_source "ensembl"; transcript_biotype "protein_coding"; protein_id "ENSRNOP00000082024"; protein_version "1";
16	ensembl	exon	83133767	83133808	0	+	.	gene_id "ENSRNOG00000025222"; gene_version "8"; transcript_id "ENSRNOT00000044085"; transcript_version "6"; exon_number "5"; gene_name "Pcid2"; gene_source "ensembl"; gene_biotype "protein_coding"; transcript_name "Pcid2-201"; transcript_source "ensembl"; transcript_biotype "protein_coding"; exon_id "ENSRNOE00000263019"; exon_version "2";
16	ensembl	CDS	83133767	83133808	0	+	1	gene_id "ENSRNOG00000025222"; gene_version "8"; transcript_id "ENSRNOT00000044085"; transcript_version "6"; exon_number "5"; gene_name "Pcid2"; gene_source "ensembl"; gene_biotype "protein_coding"; transcript_name "Pcid2-201"; transcript_source "ensembl"; transcript_biotype "protein_coding"; protein_id "ENSRNOP00000049378"; protein_version "3";
16	ensembl	exon	83133767	83133808	0	+	.	gene_id "ENSRNOG00000025222"; gene_version "8"; transcript_id "ENSRNOT00000135871"; transcript_version "1"; exon_number "5"; gene_name "Pcid2"; gene_source "ensembl"; gene_biotype "protein_coding"; transcript_name "Pcid2-203"; transcript_source "ensembl"; transcript_biotype "protein_coding"; exon_id "ENSRNOE00000263019"; exon_version "2"; tag "Ensembl_canonical";
16	ensembl	CDS	83133767	83133808	0	+	1	gene_id "ENSRNOG00000025222"; gene_version "8"; transcript_id "ENSRNOT00000135871"; transcript_version "1"; exon_number "5"; gene_name "Pcid2"; gene_source "ensembl"; gene_biotype "protein_coding"; transcript_name "Pcid2-203"; transcript_source "ensembl"; transcript_biotype "protein_coding"; protein_id "ENSRNOP00000108750"; protein_version "1"; tag "Ensembl_canonical";
16	ensembl	exon	83135426	83135480	0	+	.	gene_id "ENSRNOG00000025222"; gene_version "8"; transcript_id "ENSRNOT00000044085"; transcript_version "6"; exon_number "6"; gene_name "Pcid2"; gene_source "ensembl"; gene_biotype "protein_coding"; transcript_name "Pcid2-201"; transcript_source "ensembl"; transcript_biotype "protein_coding"; exon_id "ENSRNOE00000263015"; exon_version "1";
16	ensembl	CDS	83135426	83135480	0	+	1	gene_id "ENSRNOG00000025222"; gene_version "8"; transcript_id "ENSRNOT00000044085"; transcript_version "6"; exon_number "6"; gene_name "Pcid2"; gene_source "ensembl"; gene_biotype "protein_coding"; transcript_name "Pcid2-201"; transcript_source "ensembl"; transcript_biotype "protein_coding"; protein_id "ENSRNOP00000049378"; protein_version "3";
16	ensembl	exon	83135426	83135480	0	+	.	gene_id "ENSRNOG00000025222"; gene_version "8"; transcript_id "ENSRNOT00000116016"; transcript_version "2"; exon_number "5"; gene_name "Pcid2"; gene_source "ensembl"; gene_biotype "protein_coding"; transcript_name "Pcid2-202"; transcript_source "ensembl"; transcript_biotype "protein_coding"; exon_id "ENSRNOE00000263015"; exon_version "1";
16	ensembl	CDS	83135426	83135480	0	+	1	gene_id "ENSRNOG00000025222"; gene_version "8"; transcript_id "ENSRNOT00000116016"; transcript_version "2"; exon_number "5"; gene_name "Pcid2"; gene_source "ensembl"; gene_biotype "protein_coding"; transcript_name "Pcid2-202"; transcript_source "ensembl"; transcript_biotype "protein_coding"; protein_id "ENSRNOP00000082024"; protein_version "1";
16	ensembl	exon	83135426	83135480	0	+	.	gene_id "ENSRNOG00000025222"; gene_version "8"; transcript_id "ENSRNOT00000135871"; transcript_version "1"; exon_number "6"; gene_name "Pcid2"; gene_source "ensembl"; gene_biotype "protein_coding"; transcript_name "Pcid2-203"; transcript_source "ensembl"; transcript_biotype "protein_coding"; exon_id "ENSRNOE00000263015"; exon_version "1"; tag "Ensembl_canonical";
16	ensembl	CDS	83135426	83135480	0	+	1	gene_id "ENSRNOG00000025222"; gene_version "8"; transcript_id "ENSRNOT00000135871"; transcript_version "1"; exon_number "6"; gene_name "Pcid2"; gene_source "ensembl"; gene_biotype "protein_coding"; transcript_name "Pcid2-203"; transcript_source "ensembl"; transcript_biotype "protein_coding"; protein_id "ENSRNOP00000108750"; protein_version "1"; tag "Ensembl_canonical";
16	ensembl	exon	83137640	83137743	0	+	.	gene_id "ENSRNOG00000025222"; gene_version "8"; transcript_id "ENSRNOT00000044085"; transcript_version "6"; exon_number "7"; gene_name "Pcid2"; gene_source "ensembl"; gene_biotype "protein_coding"; transcript_name "Pcid2-201"; transcript_source "ensembl"; transcript_biotype "protein_coding"; exon_id "ENSRNOE00000263010"; exon_version "1";
16	ensembl	CDS	83137640	83137743	0	+	0	gene_id "ENSRNOG00000025222"; gene_version "8"; transcript_id "ENSRNOT00000044085"; transcript_version "6"; exon_number "7"; gene_name "Pcid2"; gene_source "ensembl"; gene_biotype "protein_coding"; transcript_name "Pcid2-201"; transcript_source "ensembl"; transcript_biotype "protein_coding"; protein_id "ENSRNOP00000049378"; protein_version "3";
16	ensembl	exon	83137640	83137743	0	+	.	gene_id "ENSRNOG00000025222"; gene_version "8"; transcript_id "ENSRNOT00000116016"; transcript_version "2"; exon_number "6"; gene_name "Pcid2"; gene_source "ensembl"; gene_biotype "protein_coding"; transcript_name "Pcid2-202"; transcript_source "ensembl"; transcript_biotype "protein_coding"; exon_id "ENSRNOE00000263010"; exon_version "1";
16	ensembl	CDS	83137640	83137743	0	+	0	gene_id "ENSRNOG00000025222"; gene_version "8"; transcript_id "ENSRNOT00000116016"; transcript_version "2"; exon_number "6"; gene_name "Pcid2"; gene_source "ensembl"; gene_biotype "protein_coding"; transcript_name "Pcid2-202"; transcript_source "ensembl"; transcript_biotype "protein_coding"; protein_id "ENSRNOP00000082024"; protein_version "1";
16	ensembl	exon	83137640	83137743	0	+	.	gene_id "ENSRNOG00000025222"; gene_version "8"; transcript_id "ENSRNOT00000135871"; transcript_version "1"; exon_number "7"; gene_name "Pcid2"; gene_source "ensembl"; gene_biotype "protein_coding"; transcript_name "Pcid2-203"; transcript_source "ensembl"; transcript_biotype "protein_coding"; exon_id "ENSRNOE00000263010"; exon_version "1"; tag "Ensembl_canonical";
16	ensembl	CDS	83137640	83137743	0	+	0	gene_id "ENSRNOG00000025222"; gene_version "8"; transcript_id "ENSRNOT00000135871"; transcript_version "1"; exon_number "7"; gene_name "Pcid2"; gene_source "ensembl"; gene_biotype "protein_coding"; transcript_name "Pcid2-203"; transcript_source "ensembl"; transcript_biotype "protein_coding"; protein_id "ENSRNOP00000108750"; protein_version "1"; tag "Ensembl_canonical";
16	ensembl	exon	83141195	83141270	0	+	.	gene_id "ENSRNOG00000025222"; gene_version "8"; transcript_id "ENSRNOT00000044085"; transcript_version "6"; exon_number "8"; gene_name "Pcid2"; gene_source "ensembl"; gene_biotype "protein_coding"; transcript_name "Pcid2-201"; transcript_source "ensembl"; transcript_biotype "protein_coding"; exon_id "ENSRNOE00000263004"; exon_version "1";
16	ensembl	CDS	83141195	83141270	0	+	1	gene_id "ENSRNOG00000025222"; gene_version "8"; transcript_id "ENSRNOT00000044085"; transcript_version "6"; exon_number "8"; gene_name "Pcid2"; gene_source "ensembl"; gene_biotype "protein_coding"; transcript_name "Pcid2-201"; transcript_source "ensembl"; transcript_biotype "protein_coding"; protein_id "ENSRNOP00000049378"; protein_version "3";
16	ensembl	exon	83141195	83141270	0	+	.	gene_id "ENSRNOG00000025222"; gene_version "8"; transcript_id "ENSRNOT00000116016"; transcript_version "2"; exon_number "7"; gene_name "Pcid2"; gene_source "ensembl"; gene_biotype "protein_coding"; transcript_name "Pcid2-202"; transcript_source "ensembl"; transcript_biotype "protein_coding"; exon_id "ENSRNOE00000263004"; exon_version "1";
16	ensembl	CDS	83141195	83141270	0	+	1	gene_id "ENSRNOG00000025222"; gene_version "8"; transcript_id "ENSRNOT00000116016"; transcript_version "2"; exon_number "7"; gene_name "Pcid2"; gene_source "ensembl"; gene_biotype "protein_coding"; transcript_name "Pcid2-202"; transcript_source "ensembl"; transcript_biotype "protein_coding"; protein_id "ENSRNOP00000082024"; protein_version "1";
16	ensembl	exon	83141195	83141270	0	+	.	gene_id "ENSRNOG00000025222"; gene_version "8"; transcript_id "ENSRNOT00000135871"; transcript_version "1"; exon_number "8"; gene_name "Pcid2"; gene_source "ensembl"; gene_biotype "protein_coding"; transcript_name "Pcid2-203"; transcript_source "ensembl"; transcript_biotype "protein_coding"; exon_id "ENSRNOE00000263004"; exon_version "1"; tag "Ensembl_canonical";
16	ensembl	CDS	83141195	83141270	0	+	1	gene_id "ENSRNOG00000025222"; gene_version "8"; transcript_id "ENSRNOT00000135871"; transcript_version "1"; exon_number "8"; gene_name "Pcid2"; gene_source "ensembl"; gene_biotype "protein_coding"; transcript_name "Pcid2-203"; transcript_source "ensembl"; transcript_biotype "protein_coding"; protein_id "ENSRNOP00000108750"; protein_version "1"; tag "Ensembl_canonical";
16	ensembl	exon	83142105	83142246	0	+	.	gene_id "ENSRNOG00000025222"; gene_version "8"; transcript_id "ENSRNOT00000044085"; transcript_version "6"; exon_number "9"; gene_name "Pcid2"; gene_source "ensembl"; gene_biotype "protein_coding"; transcript_name "Pcid2-201"; transcript_source "ensembl"; transcript_biotype "protein_coding"; exon_id "ENSRNOE00000263000"; exon_version "1";
16	ensembl	CDS	83142105	83142246	0	+	0	gene_id "ENSRNOG00000025222"; gene_version "8"; transcript_id "ENSRNOT00000044085"; transcript_version "6"; exon_number "9"; gene_name "Pcid2"; gene_source "ensembl"; gene_biotype "protein_coding"; transcript_name "Pcid2-201"; transcript_source "ensembl"; transcript_biotype "protein_coding"; protein_id "ENSRNOP00000049378"; protein_version "3";
16	ensembl	exon	83142105	83142246	0	+	.	gene_id "ENSRNOG00000025222"; gene_version "8"; transcript_id "ENSRNOT00000116016"; transcript_version "2"; exon_number "8"; gene_name "Pcid2"; gene_source "ensembl"; gene_biotype "protein_coding"; transcript_name "Pcid2-202"; transcript_source "ensembl"; transcript_biotype "protein_coding"; exon_id "ENSRNOE00000263000"; exon_version "1";
16	ensembl	CDS	83142105	83142246	0	+	0	gene_id "ENSRNOG00000025222"; gene_version "8"; transcript_id "ENSRNOT00000116016"; transcript_version "2"; exon_number "8"; gene_name "Pcid2"; gene_source "ensembl"; gene_biotype "protein_coding"; transcript_name "Pcid2-202"; transcript_source "ensembl"; transcript_biotype "protein_coding"; protein_id "ENSRNOP00000082024"; protein_version "1";
16	ensembl	exon	83142105	83142246	0	+	.	gene_id "ENSRNOG00000025222"; gene_version "8"; transcript_id "ENSRNOT00000135871"; transcript_version "1"; exon_number "9"; gene_name "Pcid2"; gene_source "ensembl"; gene_biotype "protein_coding"; transcript_name "Pcid2-203"; transcript_source "ensembl"; transcript_biotype "protein_coding"; exon_id "ENSRNOE00000263000"; exon_version "1"; tag "Ensembl_canonical";
16	ensembl	CDS	83142105	83142246	0	+	0	gene_id "ENSRNOG00000025222"; gene_version "8"; transcript_id "ENSRNOT00000135871"; transcript_version "1"; exon_number "9"; gene_name "Pcid2"; gene_source "ensembl"; gene_biotype "protein_coding"; transcript_name "Pcid2-203"; transcript_source "ensembl"; transcript_biotype "protein_coding"; protein_id "ENSRNOP00000108750"; protein_version "1"; tag "Ensembl_canonical";
16	sraer114_es	exon	83143477	83144056	0.0167108565091749	+	.	gene_id "sraer114_gene_19958"; transcript_id "sraer114_gene_19958_tx_2"; exon_id "16_83143477_83144056_+"; exonnum "1"; txlen "1199";
16	sraer114_mid	exon	83144093	83144235	0.0167108565091749	+	.	gene_id "sraer114_gene_19958"; transcript_id "sraer114_gene_19958_tx_2"; exon_id "16_83144093_83144235_+"; exonnum "2"; txlen "1199";
16	sraer114_es	exon	83144171	83144271	0.0919007226138996	+	.	gene_id "sraer114_gene_19958"; transcript_id "sraer114_gene_19958_tx_1"; exon_id "16_83144171_83144271_+"; exonnum "1"; txlen "577";
16	sraer114_ss	exon	83144344	83144819	0.0919007226138996	+	.	gene_id "sraer114_gene_19958"; transcript_id "sraer114_gene_19958_tx_1"; exon_id "16_83144344_83144819_+"; exonnum "2"; txlen "577";
16	sraer114_ss	exon	83144344	83144819	0.0167108565091749	+	.	gene_id "sraer114_gene_19958"; transcript_id "sraer114_gene_19958_tx_2"; exon_id "16_83144344_83144819_+"; exonnum "3"; txlen "1199";
16	ensembl	exon	83146078	83146178	0	+	.	gene_id "ENSRNOG00000025222"; gene_version "8"; transcript_id "ENSRNOT00000044085"; transcript_version "6"; exon_number "10"; gene_name "Pcid2"; gene_source "ensembl"; gene_biotype "protein_coding"; transcript_name "Pcid2-201"; transcript_source "ensembl"; transcript_biotype "protein_coding"; exon_id "ENSRNOE00000262996"; exon_version "1";
16	ensembl	CDS	83146078	83146178	0	+	2	gene_id "ENSRNOG00000025222"; gene_version "8"; transcript_id "ENSRNOT00000044085"; transcript_version "6"; exon_number "10"; gene_name "Pcid2"; gene_source "ensembl"; gene_biotype "protein_coding"; transcript_name "Pcid2-201"; transcript_source "ensembl"; transcript_biotype "protein_coding"; protein_id "ENSRNOP00000049378"; protein_version "3";
16	ensembl	exon	83146078	83146178	0	+	.	gene_id "ENSRNOG00000025222"; gene_version "8"; transcript_id "ENSRNOT00000116016"; transcript_version "2"; exon_number "9"; gene_name "Pcid2"; gene_source "ensembl"; gene_biotype "protein_coding"; transcript_name "Pcid2-202"; transcript_source "ensembl"; transcript_biotype "protein_coding"; exon_id "ENSRNOE00000262996"; exon_version "1";
16	ensembl	CDS	83146078	83146178	0	+	2	gene_id "ENSRNOG00000025222"; gene_version "8"; transcript_id "ENSRNOT00000116016"; transcript_version "2"; exon_number "9"; gene_name "Pcid2"; gene_source "ensembl"; gene_biotype "protein_coding"; transcript_name "Pcid2-202"; transcript_source "ensembl"; transcript_biotype "protein_coding"; protein_id "ENSRNOP00000082024"; protein_version "1";
16	ensembl	exon	83146078	83146178	0	+	.	gene_id "ENSRNOG00000025222"; gene_version "8"; transcript_id "ENSRNOT00000135871"; transcript_version "1"; exon_number "10"; gene_name "Pcid2"; gene_source "ensembl"; gene_biotype "protein_coding"; transcript_name "Pcid2-203"; transcript_source "ensembl"; transcript_biotype "protein_coding"; exon_id "ENSRNOE00000262996"; exon_version "1"; tag "Ensembl_canonical";
16	ensembl	CDS	83146078	83146178	0	+	2	gene_id "ENSRNOG00000025222"; gene_version "8"; transcript_id "ENSRNOT00000135871"; transcript_version "1"; exon_number "10"; gene_name "Pcid2"; gene_source "ensembl"; gene_biotype "protein_coding"; transcript_name "Pcid2-203"; transcript_source "ensembl"; transcript_biotype "protein_coding"; protein_id "ENSRNOP00000108750"; protein_version "1"; tag "Ensembl_canonical";
16	ensembl	exon	83147543	83147616	0	+	.	gene_id "ENSRNOG00000025222"; gene_version "8"; transcript_id "ENSRNOT00000044085"; transcript_version "6"; exon_number "11"; gene_name "Pcid2"; gene_source "ensembl"; gene_biotype "protein_coding"; transcript_name "Pcid2-201"; transcript_source "ensembl"; transcript_biotype "protein_coding"; exon_id "ENSRNOE00000262990"; exon_version "1";
16	ensembl	CDS	83147543	83147616	0	+	0	gene_id "ENSRNOG00000025222"; gene_version "8"; transcript_id "ENSRNOT00000044085"; transcript_version "6"; exon_number "11"; gene_name "Pcid2"; gene_source "ensembl"; gene_biotype "protein_coding"; transcript_name "Pcid2-201"; transcript_source "ensembl"; transcript_biotype "protein_coding"; protein_id "ENSRNOP00000049378"; protein_version "3";
16	ensembl	exon	83147543	83147616	0	+	.	gene_id "ENSRNOG00000025222"; gene_version "8"; transcript_id "ENSRNOT00000116016"; transcript_version "2"; exon_number "10"; gene_name "Pcid2"; gene_source "ensembl"; gene_biotype "protein_coding"; transcript_name "Pcid2-202"; transcript_source "ensembl"; transcript_biotype "protein_coding"; exon_id "ENSRNOE00000262990"; exon_version "1";
16	ensembl	CDS	83147543	83147616	0	+	0	gene_id "ENSRNOG00000025222"; gene_version "8"; transcript_id "ENSRNOT00000116016"; transcript_version "2"; exon_number "10"; gene_name "Pcid2"; gene_source "ensembl"; gene_biotype "protein_coding"; transcript_name "Pcid2-202"; transcript_source "ensembl"; transcript_biotype "protein_coding"; protein_id "ENSRNOP00000082024"; protein_version "1";
16	ensembl	exon	83147543	83147616	0	+	.	gene_id "ENSRNOG00000025222"; gene_version "8"; transcript_id "ENSRNOT00000135871"; transcript_version "1"; exon_number "11"; gene_name "Pcid2"; gene_source "ensembl"; gene_biotype "protein_coding"; transcript_name "Pcid2-203"; transcript_source "ensembl"; transcript_biotype "protein_coding"; exon_id "ENSRNOE00000262990"; exon_version "1"; tag "Ensembl_canonical";
16	ensembl	CDS	83147543	83147616	0	+	0	gene_id "ENSRNOG00000025222"; gene_version "8"; transcript_id "ENSRNOT00000135871"; transcript_version "1"; exon_number "11"; gene_name "Pcid2"; gene_source "ensembl"; gene_biotype "protein_coding"; transcript_name "Pcid2-203"; transcript_source "ensembl"; transcript_biotype "protein_coding"; protein_id "ENSRNOP00000108750"; protein_version "1"; tag "Ensembl_canonical";
16	ensembl	exon	83147747	83147872	0	+	.	gene_id "ENSRNOG00000025222"; gene_version "8"; transcript_id "ENSRNOT00000044085"; transcript_version "6"; exon_number "12"; gene_name "Pcid2"; gene_source "ensembl"; gene_biotype "protein_coding"; transcript_name "Pcid2-201"; transcript_source "ensembl"; transcript_biotype "protein_coding"; exon_id "ENSRNOE00000262984"; exon_version "1";
16	ensembl	CDS	83147747	83147872	0	+	1	gene_id "ENSRNOG00000025222"; gene_version "8"; transcript_id "ENSRNOT00000044085"; transcript_version "6"; exon_number "12"; gene_name "Pcid2"; gene_source "ensembl"; gene_biotype "protein_coding"; transcript_name "Pcid2-201"; transcript_source "ensembl"; transcript_biotype "protein_coding"; protein_id "ENSRNOP00000049378"; protein_version "3";
16	ensembl	exon	83147747	83147872	0	+	.	gene_id "ENSRNOG00000025222"; gene_version "8"; transcript_id "ENSRNOT00000116016"; transcript_version "2"; exon_number "11"; gene_name "Pcid2"; gene_source "ensembl"; gene_biotype "protein_coding"; transcript_name "Pcid2-202"; transcript_source "ensembl"; transcript_biotype "protein_coding"; exon_id "ENSRNOE00000262984"; exon_version "1";
16	ensembl	CDS	83147747	83147872	0	+	1	gene_id "ENSRNOG00000025222"; gene_version "8"; transcript_id "ENSRNOT00000116016"; transcript_version "2"; exon_number "11"; gene_name "Pcid2"; gene_source "ensembl"; gene_biotype "protein_coding"; transcript_name "Pcid2-202"; transcript_source "ensembl"; transcript_biotype "protein_coding"; protein_id "ENSRNOP00000082024"; protein_version "1";
16	ensembl	exon	83147747	83147872	0	+	.	gene_id "ENSRNOG00000025222"; gene_version "8"; transcript_id "ENSRNOT00000135871"; transcript_version "1"; exon_number "12"; gene_name "Pcid2"; gene_source "ensembl"; gene_biotype "protein_coding"; transcript_name "Pcid2-203"; transcript_source "ensembl"; transcript_biotype "protein_coding"; exon_id "ENSRNOE00000262984"; exon_version "1"; tag "Ensembl_canonical";
16	ensembl	CDS	83147747	83147872	0	+	1	gene_id "ENSRNOG00000025222"; gene_version "8"; transcript_id "ENSRNOT00000135871"; transcript_version "1"; exon_number "12"; gene_name "Pcid2"; gene_source "ensembl"; gene_biotype "protein_coding"; transcript_name "Pcid2-203"; transcript_source "ensembl"; transcript_biotype "protein_coding"; protein_id "ENSRNOP00000108750"; protein_version "1"; tag "Ensembl_canonical";
16	ensembl	exon	83149212	83149335	0	+	.	gene_id "ENSRNOG00000025222"; gene_version "8"; transcript_id "ENSRNOT00000044085"; transcript_version "6"; exon_number "13"; gene_name "Pcid2"; gene_source "ensembl"; gene_biotype "protein_coding"; transcript_name "Pcid2-201"; transcript_source "ensembl"; transcript_biotype "protein_coding"; exon_id "ENSRNOE00000262980"; exon_version "1";
16	ensembl	CDS	83149212	83149335	0	+	1	gene_id "ENSRNOG00000025222"; gene_version "8"; transcript_id "ENSRNOT00000044085"; transcript_version "6"; exon_number "13"; gene_name "Pcid2"; gene_source "ensembl"; gene_biotype "protein_coding"; transcript_name "Pcid2-201"; transcript_source "ensembl"; transcript_biotype "protein_coding"; protein_id "ENSRNOP00000049378"; protein_version "3";
16	ensembl	exon	83149212	83149335	0	+	.	gene_id "ENSRNOG00000025222"; gene_version "8"; transcript_id "ENSRNOT00000116016"; transcript_version "2"; exon_number "12"; gene_name "Pcid2"; gene_source "ensembl"; gene_biotype "protein_coding"; transcript_name "Pcid2-202"; transcript_source "ensembl"; transcript_biotype "protein_coding"; exon_id "ENSRNOE00000262980"; exon_version "1";
16	ensembl	CDS	83149212	83149335	0	+	1	gene_id "ENSRNOG00000025222"; gene_version "8"; transcript_id "ENSRNOT00000116016"; transcript_version "2"; exon_number "12"; gene_name "Pcid2"; gene_source "ensembl"; gene_biotype "protein_coding"; transcript_name "Pcid2-202"; transcript_source "ensembl"; transcript_biotype "protein_coding"; protein_id "ENSRNOP00000082024"; protein_version "1";
16	ensembl	exon	83149212	83149335	0	+	.	gene_id "ENSRNOG00000025222"; gene_version "8"; transcript_id "ENSRNOT00000135871"; transcript_version "1"; exon_number "13"; gene_name "Pcid2"; gene_source "ensembl"; gene_biotype "protein_coding"; transcript_name "Pcid2-203"; transcript_source "ensembl"; transcript_biotype "protein_coding"; exon_id "ENSRNOE00000262980"; exon_version "1"; tag "Ensembl_canonical";
16	ensembl	CDS	83149212	83149335	0	+	1	gene_id "ENSRNOG00000025222"; gene_version "8"; transcript_id "ENSRNOT00000135871"; transcript_version "1"; exon_number "13"; gene_name "Pcid2"; gene_source "ensembl"; gene_biotype "protein_coding"; transcript_name "Pcid2-203"; transcript_source "ensembl"; transcript_biotype "protein_coding"; protein_id "ENSRNOP00000108750"; protein_version "1"; tag "Ensembl_canonical";
16	ensembl	exon	83149612	83149624	0	+	.	gene_id "ENSRNOG00000025222"; gene_version "8"; transcript_id "ENSRNOT00000135871"; transcript_version "1"; exon_number "14"; gene_name "Pcid2"; gene_source "ensembl"; gene_biotype "protein_coding"; transcript_name "Pcid2-203"; transcript_source "ensembl"; transcript_biotype "protein_coding"; exon_id "ENSRNOE00000698088"; exon_version "1"; tag "Ensembl_canonical";
16	ensembl	CDS	83149612	83149624	0	+	0	gene_id "ENSRNOG00000025222"; gene_version "8"; transcript_id "ENSRNOT00000135871"; transcript_version "1"; exon_number "14"; gene_name "Pcid2"; gene_source "ensembl"; gene_biotype "protein_coding"; transcript_name "Pcid2-203"; transcript_source "ensembl"; transcript_biotype "protein_coding"; protein_id "ENSRNOP00000108750"; protein_version "1"; tag "Ensembl_canonical";
16	ensembl	CDS	83149612	83149698	0	+	0	gene_id "ENSRNOG00000025222"; gene_version "8"; transcript_id "ENSRNOT00000044085"; transcript_version "6"; exon_number "14"; gene_name "Pcid2"; gene_source "ensembl"; gene_biotype "protein_coding"; transcript_name "Pcid2-201"; transcript_source "ensembl"; transcript_biotype "protein_coding"; protein_id "ENSRNOP00000049378"; protein_version "3";
16	ensembl	CDS	83149612	83149698	0	+	0	gene_id "ENSRNOG00000025222"; gene_version "8"; transcript_id "ENSRNOT00000116016"; transcript_version "2"; exon_number "13"; gene_name "Pcid2"; gene_source "ensembl"; gene_biotype "protein_coding"; transcript_name "Pcid2-202"; transcript_source "ensembl"; transcript_biotype "protein_coding"; protein_id "ENSRNOP00000082024"; protein_version "1";
16	ensembl	exon	83149612	83150851	0	+	.	gene_id "ENSRNOG00000025222"; gene_version "8"; transcript_id "ENSRNOT00000044085"; transcript_version "6"; exon_number "14"; gene_name "Pcid2"; gene_source "ensembl"; gene_biotype "protein_coding"; transcript_name "Pcid2-201"; transcript_source "ensembl"; transcript_biotype "protein_coding"; exon_id "ENSRNOE00000331489"; exon_version "4";
16	ensembl	exon	83149612	83150855	0	+	.	gene_id "ENSRNOG00000025222"; gene_version "8"; transcript_id "ENSRNOT00000116016"; transcript_version "2"; exon_number "13"; gene_name "Pcid2"; gene_source "ensembl"; gene_biotype "protein_coding"; transcript_name "Pcid2-202"; transcript_source "ensembl"; transcript_biotype "protein_coding"; exon_id "ENSRNOE00000769720"; exon_version "1";
16	ensembl	stop_codon	83149699	83149701	0	+	0	gene_id "ENSRNOG00000025222"; gene_version "8"; transcript_id "ENSRNOT00000044085"; transcript_version "6"; exon_number "14"; gene_name "Pcid2"; gene_source "ensembl"; gene_biotype "protein_coding"; transcript_name "Pcid2-201"; transcript_source "ensembl"; transcript_biotype "protein_coding";
16	ensembl	stop_codon	83149699	83149701	0	+	0	gene_id "ENSRNOG00000025222"; gene_version "8"; transcript_id "ENSRNOT00000116016"; transcript_version "2"; exon_number "13"; gene_name "Pcid2"; gene_source "ensembl"; gene_biotype "protein_coding"; transcript_name "Pcid2-202"; transcript_source "ensembl"; transcript_biotype "protein_coding";
16	ensembl	three_prime_utr	83149702	83150851	0	+	.	gene_id "ENSRNOG00000025222"; gene_version "8"; transcript_id "ENSRNOT00000044085"; transcript_version "6"; gene_name "Pcid2"; gene_source "ensembl"; gene_biotype "protein_coding"; transcript_name "Pcid2-201"; transcript_source "ensembl"; transcript_biotype "protein_coding";
16	ensembl	three_prime_utr	83149702	83150855	0	+	.	gene_id "ENSRNOG00000025222"; gene_version "8"; transcript_id "ENSRNOT00000116016"; transcript_version "2"; gene_name "Pcid2"; gene_source "ensembl"; gene_biotype "protein_coding"; transcript_name "Pcid2-202"; transcript_source "ensembl"; transcript_biotype "protein_coding";
16	ensembl	CDS	83156316	83156434	0	+	2	gene_id "ENSRNOG00000025222"; gene_version "8"; transcript_id "ENSRNOT00000135871"; transcript_version "1"; exon_number "15"; gene_name "Pcid2"; gene_source "ensembl"; gene_biotype "protein_coding"; transcript_name "Pcid2-203"; transcript_source "ensembl"; transcript_biotype "protein_coding"; protein_id "ENSRNOP00000108750"; protein_version "1"; tag "Ensembl_canonical";
16	ensembl	exon	83156316	83156970	0	+	.	gene_id "ENSRNOG00000025222"; gene_version "8"; transcript_id "ENSRNOT00000135871"; transcript_version "1"; exon_number "15"; gene_name "Pcid2"; gene_source "ensembl"; gene_biotype "protein_coding"; transcript_name "Pcid2-203"; transcript_source "ensembl"; transcript_biotype "protein_coding"; exon_id "ENSRNOE00000801227"; exon_version "1"; tag "Ensembl_canonical";
16	ensembl	stop_codon	83156435	83156437	0	+	0	gene_id "ENSRNOG00000025222"; gene_version "8"; transcript_id "ENSRNOT00000135871"; transcript_version "1"; exon_number "15"; gene_name "Pcid2"; gene_source "ensembl"; gene_biotype "protein_coding"; transcript_name "Pcid2-203"; transcript_source "ensembl"; transcript_biotype "protein_coding"; tag "Ensembl_canonical";
16	ensembl	three_prime_utr	83156438	83156970	0	+	.	gene_id "ENSRNOG00000025222"; gene_version "8"; transcript_id "ENSRNOT00000135871"; transcript_version "1"; gene_name "Pcid2"; gene_source "ensembl"; gene_biotype "protein_coding"; transcript_name "Pcid2-203"; transcript_source "ensembl"; transcript_biotype "protein_coding"; tag "Ensembl_canonical";
16	sraer114_es	exon	83164825	83165152	0.0592328456144341	+	.	gene_id "sraer114_gene_20785"; transcript_id "sraer114_gene_20785_tx_1"; exon_id "16_83164825_83165152_+"; exonnum "1"; txlen "962";
16	sraer114_es	exon	83164825	83165152	0.0217076004982863	+	.	gene_id "sraer114_gene_20785"; transcript_id "sraer114_gene_20785_tx_2"; exon_id "16_83164825_83165152_+"; exonnum "1"; txlen "1216";
16	sraer114_mid	exon	83167298	83167551	0.0217076004982863	+	.	gene_id "sraer114_gene_20785"; transcript_id "sraer114_gene_20785_tx_2"; exon_id "16_83167298_83167551_+"; exonnum "2"; txlen "1216";
16	sraer114_ss	exon	83169167	83169800	0.0592328456144341	+	.	gene_id "sraer114_gene_20785"; transcript_id "sraer114_gene_20785_tx_1"; exon_id "16_83169167_83169800_+"; exonnum "2"; txlen "962";
16	sraer114_ss	exon	83169167	83169800	0.0217076004982863	+	.	gene_id "sraer114_gene_20785"; transcript_id "sraer114_gene_20785_tx_2"; exon_id "16_83169167_83169800_+"; exonnum "3"; txlen "1216";
16	sraer114_es	exon	83238752	83238841	0.0798587380152256	+	.	gene_id "sraer114_gene_7193"; transcript_id "sraer114_gene_7193_tx_1"; exon_id "16_83238752_83238841_+"; exonnum "1"; txlen "561";
16	sraer114_mid	exon	83238978	83239152	0.0798587380152256	+	.	gene_id "sraer114_gene_7193"; transcript_id "sraer114_gene_7193_tx_1"; exon_id "16_83238978_83239152_+"; exonnum "2"; txlen "561";
16	sraer114_mid	exon	83240334	83240483	0.0798587380152256	+	.	gene_id "sraer114_gene_7193"; transcript_id "sraer114_gene_7193_tx_1"; exon_id "16_83240334_83240483_+"; exonnum "3"; txlen "561";
16	sraer114_ss	exon	83243051	83243196	0.0798587380152256	+	.	gene_id "sraer114_gene_7193"; transcript_id "sraer114_gene_7193_tx_1"; exon_id "16_83243051_83243196_+"; exonnum "4"; txlen "561";
16	sraer114_es	exon	83266849	83267194	0.0288917834710696	+	.	gene_id "sraer114_gene_25826"; transcript_id "sraer114_gene_25826_tx_2"; exon_id "16_83266849_83267194_+"; exonnum "1"; txlen "1981";
16	sraer114_mid	exon	83270197	83270272	0.0288917834710696	+	.	gene_id "sraer114_gene_25826"; transcript_id "sraer114_gene_25826_tx_2"; exon_id "16_83270197_83270272_+"; exonnum "2"; txlen "1981";
16	sraer114_es	exon	83272424	83272676	0.0455895313847567	+	.	gene_id "sraer114_gene_25826"; transcript_id "sraer114_gene_25826_tx_1"; exon_id "16_83272424_83272676_+"; exonnum "1"; txlen "1812";
16	sraer114_ss	exon	83279591	83281149	0.0455895313847567	+	.	gene_id "sraer114_gene_25826"; transcript_id "sraer114_gene_25826_tx_1"; exon_id "16_83279591_83281149_+"; exonnum "2"; txlen "1812";
16	sraer114_ss	exon	83279591	83281149	0.0288917834710696	+	.	gene_id "sraer114_gene_25826"; transcript_id "sraer114_gene_25826_tx_2"; exon_id "16_83279591_83281149_+"; exonnum "3"; txlen "1981";
16	sraer114_es	exon	83291509	83291586	2.83462564006598	+	.	gene_id "sraer114_gene_20786"; transcript_id "sraer114_gene_20786_tx_1"; exon_id "16_83291509_83291586_+"; exonnum "1"; txlen "1327";
16	sraer114_es	exon	83291509	83291586	0.675466073031936	+	.	gene_id "sraer114_gene_20786"; transcript_id "sraer114_gene_20786_tx_3"; exon_id "16_83291509_83291586_+"; exonnum "1"; txlen "569";
16	sraer114_mid	exon	83292905	83293007	0.675466073031936	+	.	gene_id "sraer114_gene_20786"; transcript_id "sraer114_gene_20786_tx_3"; exon_id "16_83292905_83293007_+"; exonnum "2"; txlen "569";
16	sraer114_mid	exon	83293776	83293979	0.675466073031936	+	.	gene_id "sraer114_gene_20786"; transcript_id "sraer114_gene_20786_tx_3"; exon_id "16_83293776_83293979_+"; exonnum "3"; txlen "569";
16	sraer114_ss	exon	83294279	83294462	0.675466073031936	+	.	gene_id "sraer114_gene_20786"; transcript_id "sraer114_gene_20786_tx_3"; exon_id "16_83294279_83294462_+"; exonnum "4"; txlen "569";
16	sraer114_ss	exon	83303148	83304396	2.83462564006598	+	.	gene_id "sraer114_gene_20786"; transcript_id "sraer114_gene_20786_tx_1"; exon_id "16_83303148_83304396_+"; exonnum "2"; txlen "1327";
16	sraer114_es	exon	83334944	83335146	0.0170760788045873	+	.	gene_id "sraer114_gene_22648"; transcript_id "sraer114_gene_22648_tx_1"; exon_id "16_83334944_83335146_+"; exonnum "1"; txlen "535";
16	sraer114_es	exon	83334944	83335146	0.00582617939455464	+	.	gene_id "sraer114_gene_22648"; transcript_id "sraer114_gene_22648_tx_3"; exon_id "16_83334944_83335146_+"; exonnum "1"; txlen "748";
16	sraer114_es	exon	83335474	83335759	0.0157099925002203	+	.	gene_id "sraer114_gene_22648"; transcript_id "sraer114_gene_22648_tx_2"; exon_id "16_83335474_83335759_+"; exonnum "1"; txlen "618";
16	sraer114_ss	exon	83338515	83339059	0.00582617939455464	+	.	gene_id "sraer114_gene_22648"; transcript_id "sraer114_gene_22648_tx_3"; exon_id "16_83338515_83339059_+"; exonnum "2"; txlen "748";
16	sraer114_ss	exon	83339183	83339514	0.0170760788045873	+	.	gene_id "sraer114_gene_22648"; transcript_id "sraer114_gene_22648_tx_1"; exon_id "16_83339183_83339514_+"; exonnum "2"; txlen "535";
16	sraer114_ss	exon	83339183	83339514	0.0157099925002203	+	.	gene_id "sraer114_gene_22648"; transcript_id "sraer114_gene_22648_tx_2"; exon_id "16_83339183_83339514_+"; exonnum "2"; txlen "618";
16	sraer114_es	exon	83387728	83387836	0.687580316086716	+	.	gene_id "sraer114_gene_28439"; transcript_id "sraer114_gene_28439_tx_1"; exon_id "16_83387728_83387836_+"; exonnum "1"; txlen "932";
16	sraer114_mid	exon	83388091	83388182	0.687580316086716	+	.	gene_id "sraer114_gene_28439"; transcript_id "sraer114_gene_28439_tx_1"; exon_id "16_83388091_83388182_+"; exonnum "2"; txlen "932";
16	sraer114_ss	exon	83390317	83391047	0.687580316086716	+	.	gene_id "sraer114_gene_28439"; transcript_id "sraer114_gene_28439_tx_1"; exon_id "16_83390317_83391047_+"; exonnum "3"; txlen "932";
16	sraer114_es	exon	83430049	83430320	0.00777460770577121	+	.	gene_id "sraer114_gene_13644"; transcript_id "sraer114_gene_13644_tx_1"; exon_id "16_83430049_83430320_+"; exonnum "1"; txlen "821";
16	sraer114_es	exon	83430049	83430320	0.00513417490003759	+	.	gene_id "sraer114_gene_13644"; transcript_id "sraer114_gene_13644_tx_2"; exon_id "16_83430049_83430320_+"; exonnum "1"; txlen "697";
16	sraer114_mid	exon	83431095	83431218	0.00777460770577121	+	.	gene_id "sraer114_gene_13644"; transcript_id "sraer114_gene_13644_tx_1"; exon_id "16_83431095_83431218_+"; exonnum "2"; txlen "821";
16	sraer114_ss	exon	83432842	83433266	0.00777460770577121	+	.	gene_id "sraer114_gene_13644"; transcript_id "sraer114_gene_13644_tx_1"; exon_id "16_83432842_83433266_+"; exonnum "3"; txlen "821";
16	sraer114_ss	exon	83432842	83433266	0.00513417490003759	+	.	gene_id "sraer114_gene_13644"; transcript_id "sraer114_gene_13644_tx_2"; exon_id "16_83432842_83433266_+"; exonnum "2"; txlen "697";
16	sraer114_es	exon	83468961	83469300	0.968369660381098	+	.	gene_id "ENSRNOG00000075427"; transcript_id "ENSRNOG00000075427_tx_2"; exon_id "16_83468961_83469300_+"; exonnum "1"; txlen "2269";
16	ensembl	exon	83469797	83470073	0	+	.	gene_id "ENSRNOG00000075427"; gene_version "1"; transcript_id "ENSRNOT00000155872"; transcript_version "1"; exon_number "1"; gene_source "ensembl"; gene_biotype "lncRNA"; transcript_source "ensembl"; transcript_biotype "lncRNA"; exon_id "ENSRNOE00000737788"; exon_version "1"; tag "Ensembl_canonical";
16	ensembl	gene	83469797	83474405	0	+	.	gene_id "ENSRNOG00000075427"; gene_version "1"; gene_source "ensembl"; gene_biotype "lncRNA";
16	ensembl	transcript	83469797	83474405	0	+	.	gene_id "ENSRNOG00000075427"; gene_version "1"; transcript_id "ENSRNOT00000155872"; transcript_version "1"; gene_source "ensembl"; gene_biotype "lncRNA"; transcript_source "ensembl"; transcript_biotype "lncRNA"; tag "Ensembl_canonical";
16	ensembl	exon	83470457	83472385	0	+	.	gene_id "ENSRNOG00000075427"; gene_version "1"; transcript_id "ENSRNOT00000155872"; transcript_version "1"; exon_number "2"; gene_source "ensembl"; gene_biotype "lncRNA"; transcript_source "ensembl"; transcript_biotype "lncRNA"; exon_id "ENSRNOE00000806090"; exon_version "1"; tag "Ensembl_canonical";
16	ENSEMBL114_rn	exon	83470457	83472385	0.968369660381098	+	.	gene_id "ENSRNOG00000075427"; transcript_id "ENSRNOG00000075427_tx_2"; exon_id "16_83470457_83472385_+"; exonnum "2"; txlen "2269";
16	ensembl	exon	83472710	83474405	0	+	.	gene_id "ENSRNOG00000075427"; gene_version "1"; transcript_id "ENSRNOT00000155872"; transcript_version "1"; exon_number "3"; gene_source "ensembl"; gene_biotype "lncRNA"; transcript_source "ensembl"; transcript_biotype "lncRNA"; exon_id "ENSRNOE00000813306"; exon_version "1"; tag "Ensembl_canonical";
16	sraer114_es	exon	83494842	83494962	0.0380986127490409	+	.	gene_id "sraer114_gene_2485"; transcript_id "sraer114_gene_2485_tx_3"; exon_id "16_83494842_83494962_+"; exonnum "1"; txlen "800";
16	sraer114_es	exon	83494842	83494962	0.00769668944425069	+	.	gene_id "sraer114_gene_2485"; transcript_id "sraer114_gene_2485_tx_5"; exon_id "16_83494842_83494962_+"; exonnum "1"; txlen "1589";
16	sraer114_es	exon	83494842	83494962	0.00423317919433788	+	.	gene_id "sraer114_gene_2485"; transcript_id "sraer114_gene_2485_tx_6"; exon_id "16_83494842_83494962_+"; exonnum "1"; txlen "671";
16	sraer114_es	exon	83494842	83494962	0.00423317919433788	+	.	gene_id "sraer114_gene_2485"; transcript_id "sraer114_gene_2485_tx_7"; exon_id "16_83494842_83494962_+"; exonnum "1"; txlen "1460";
16	sraer114_es	exon	83495232	83495335	0.0661964559712621	+	.	gene_id "sraer114_gene_2485"; transcript_id "sraer114_gene_2485_tx_1"; exon_id "16_83495232_83495335_+"; exonnum "1"; txlen "634";
16	sraer114_mid	exon	83497263	83497772	0.00769668944425069	+	.	gene_id "sraer114_gene_2485"; transcript_id "sraer114_gene_2485_tx_5"; exon_id "16_83497263_83497772_+"; exonnum "2"; txlen "1589";
16	sraer114_mid	exon	83497263	83497772	0.00423317919433788	+	.	gene_id "sraer114_gene_2485"; transcript_id "sraer114_gene_2485_tx_7"; exon_id "16_83497263_83497772_+"; exonnum "2"; txlen "1460";
16	sraer114_es	exon	83502558	83502832	0.0615840868736951	+	.	gene_id "sraer114_gene_2485"; transcript_id "sraer114_gene_2485_tx_2"; exon_id "16_83502558_83502832_+"; exonnum "1"; txlen "1233";
16	sraer114_mid	exon	83509861	83509924	0.0105508697305758	+	.	gene_id "sraer114_gene_2485"; transcript_id "sraer114_gene_2485_tx_4"; exon_id "16_83509861_83509924_+"; exonnum "1"; txlen "1022";
16	sraer114_mid	exon	83511068	83511346	0.0661964559712621	+	.	gene_id "sraer114_gene_2485"; transcript_id "sraer114_gene_2485_tx_1"; exon_id "16_83511068_83511346_+"; exonnum "2"; txlen "634";
16	sraer114_mid	exon	83511068	83511346	0.0615840868736951	+	.	gene_id "sraer114_gene_2485"; transcript_id "sraer114_gene_2485_tx_2"; exon_id "16_83511068_83511346_+"; exonnum "2"; txlen "1233";
16	sraer114_mid	exon	83511068	83511346	0.0105508697305758	+	.	gene_id "sraer114_gene_2485"; transcript_id "sraer114_gene_2485_tx_4"; exon_id "16_83511068_83511346_+"; exonnum "2"; txlen "1022";
16	sraer114_mid	exon	83511068	83511346	0.00769668944425069	+	.	gene_id "sraer114_gene_2485"; transcript_id "sraer114_gene_2485_tx_5"; exon_id "16_83511068_83511346_+"; exonnum "3"; txlen "1589";
16	sraer114_mid	exon	83511068	83511346	0.00423317919433788	+	.	gene_id "sraer114_gene_2485"; transcript_id "sraer114_gene_2485_tx_7"; exon_id "16_83511068_83511346_+"; exonnum "3"; txlen "1460";
16	sraer114_mid	exon	83511923	83512044	0.0661964559712621	+	.	gene_id "sraer114_gene_2485"; transcript_id "sraer114_gene_2485_tx_1"; exon_id "16_83511923_83512044_+"; exonnum "3"; txlen "634";
16	sraer114_mid	exon	83511923	83512044	0.0615840868736951	+	.	gene_id "sraer114_gene_2485"; transcript_id "sraer114_gene_2485_tx_2"; exon_id "16_83511923_83512044_+"; exonnum "3"; txlen "1233";
16	sraer114_mid	exon	83511923	83512044	0.0380986127490409	+	.	gene_id "sraer114_gene_2485"; transcript_id "sraer114_gene_2485_tx_3"; exon_id "16_83511923_83512044_+"; exonnum "2"; txlen "800";
16	sraer114_mid	exon	83511923	83512044	0.0105508697305758	+	.	gene_id "sraer114_gene_2485"; transcript_id "sraer114_gene_2485_tx_4"; exon_id "16_83511923_83512044_+"; exonnum "3"; txlen "1022";
16	sraer114_mid	exon	83511923	83512044	0.00769668944425069	+	.	gene_id "sraer114_gene_2485"; transcript_id "sraer114_gene_2485_tx_5"; exon_id "16_83511923_83512044_+"; exonnum "4"; txlen "1589";
16	sraer114_mid	exon	83511923	83512044	0.00423317919433788	+	.	gene_id "sraer114_gene_2485"; transcript_id "sraer114_gene_2485_tx_6"; exon_id "16_83511923_83512044_+"; exonnum "2"; txlen "671";
16	sraer114_mid	exon	83511923	83512044	0.00423317919433788	+	.	gene_id "sraer114_gene_2485"; transcript_id "sraer114_gene_2485_tx_7"; exon_id "16_83511923_83512044_+"; exonnum "4"; txlen "1460";
16	sraer114_mid	exon	83512344	83512472	0.0661964559712621	+	.	gene_id "sraer114_gene_2485"; transcript_id "sraer114_gene_2485_tx_1"; exon_id "16_83512344_83512472_+"; exonnum "4"; txlen "634";
16	sraer114_mid	exon	83512344	83512472	0.0615840868736951	+	.	gene_id "sraer114_gene_2485"; transcript_id "sraer114_gene_2485_tx_2"; exon_id "16_83512344_83512472_+"; exonnum "4"; txlen "1233";
16	sraer114_mid	exon	83512344	83512472	0.0380986127490409	+	.	gene_id "sraer114_gene_2485"; transcript_id "sraer114_gene_2485_tx_3"; exon_id "16_83512344_83512472_+"; exonnum "3"; txlen "800";
16	sraer114_mid	exon	83512344	83512472	0.0105508697305758	+	.	gene_id "sraer114_gene_2485"; transcript_id "sraer114_gene_2485_tx_4"; exon_id "16_83512344_83512472_+"; exonnum "4"; txlen "1022";
16	sraer114_mid	exon	83512344	83512472	0.00769668944425069	+	.	gene_id "sraer114_gene_2485"; transcript_id "sraer114_gene_2485_tx_5"; exon_id "16_83512344_83512472_+"; exonnum "5"; txlen "1589";
16	sraer114_ss	exon	83512756	83513183	0.0615840868736951	+	.	gene_id "sraer114_gene_2485"; transcript_id "sraer114_gene_2485_tx_2"; exon_id "16_83512756_83513183_+"; exonnum "5"; txlen "1233";
16	sraer114_ss	exon	83512756	83513183	0.0380986127490409	+	.	gene_id "sraer114_gene_2485"; transcript_id "sraer114_gene_2485_tx_3"; exon_id "16_83512756_83513183_+"; exonnum "4"; txlen "800";
16	sraer114_ss	exon	83512756	83513183	0.0105508697305758	+	.	gene_id "sraer114_gene_2485"; transcript_id "sraer114_gene_2485_tx_4"; exon_id "16_83512756_83513183_+"; exonnum "5"; txlen "1022";
16	sraer114_ss	exon	83512756	83513183	0.00769668944425069	+	.	gene_id "sraer114_gene_2485"; transcript_id "sraer114_gene_2485_tx_5"; exon_id "16_83512756_83513183_+"; exonnum "6"; txlen "1589";
16	sraer114_ss	exon	83512756	83513183	0.00423317919433788	+	.	gene_id "sraer114_gene_2485"; transcript_id "sraer114_gene_2485_tx_6"; exon_id "16_83512756_83513183_+"; exonnum "3"; txlen "671";
16	sraer114_ss	exon	83512756	83513183	0.00423317919433788	+	.	gene_id "sraer114_gene_2485"; transcript_id "sraer114_gene_2485_tx_7"; exon_id "16_83512756_83513183_+"; exonnum "5"; txlen "1460";
16	ensembl	five_prime_utr	83553959	83554055	0	+	.	gene_id "ENSRNOG00000017085"; gene_version "9"; transcript_id "ENSRNOT00000089329"; transcript_version "3"; gene_name "Tubgcp3"; gene_source "ensembl"; gene_biotype "protein_coding"; transcript_name "Tubgcp3-201"; transcript_source "ensembl"; transcript_biotype "protein_coding";
16	ensembl	exon	83553959	83554131	0	+	.	gene_id "ENSRNOG00000017085"; gene_version "9"; transcript_id "ENSRNOT00000089329"; transcript_version "3"; exon_number "1"; gene_name "Tubgcp3"; gene_source "ensembl"; gene_biotype "protein_coding"; transcript_name "Tubgcp3-201"; transcript_source "ensembl"; transcript_biotype "protein_coding"; exon_id "ENSRNOE00000562270"; exon_version "3";
16	ensembl	transcript	83553959	83614621	0	+	.	gene_id "ENSRNOG00000017085"; gene_version "9"; transcript_id "ENSRNOT00000089329"; transcript_version "3"; gene_name "Tubgcp3"; gene_source "ensembl"; gene_biotype "protein_coding"; transcript_name "Tubgcp3-201"; transcript_source "ensembl"; transcript_biotype "protein_coding";
16	ensembl	gene	83553959	83614623	0	+	.	gene_id "ENSRNOG00000017085"; gene_version "9"; gene_name "Tubgcp3"; gene_source "ensembl"; gene_biotype "protein_coding";
16	ensembl	five_prime_utr	83553969	83554055	0	+	.	gene_id "ENSRNOG00000017085"; gene_version "9"; transcript_id "ENSRNOT00000110771"; transcript_version "2"; gene_name "Tubgcp3"; gene_source "ensembl"; gene_biotype "protein_coding"; transcript_name "Tubgcp3-203"; transcript_source "ensembl"; transcript_biotype "protein_coding";
16	ensembl	five_prime_utr	83553969	83554055	0	+	.	gene_id "ENSRNOG00000017085"; gene_version "9"; transcript_id "ENSRNOT00000106116"; transcript_version "2"; gene_name "Tubgcp3"; gene_source "ensembl"; gene_biotype "protein_coding"; transcript_name "Tubgcp3-202"; transcript_source "ensembl"; transcript_biotype "protein_coding"; tag "Ensembl_canonical";
16	ensembl	exon	83553969	83554131	0	+	.	gene_id "ENSRNOG00000017085"; gene_version "9"; transcript_id "ENSRNOT00000110771"; transcript_version "2"; exon_number "1"; gene_name "Tubgcp3"; gene_source "ensembl"; gene_biotype "protein_coding"; transcript_name "Tubgcp3-203"; transcript_source "ensembl"; transcript_biotype "protein_coding"; exon_id "ENSRNOE00000246353"; exon_version "4";
16	ensembl	exon	83553969	83554131	0	+	.	gene_id "ENSRNOG00000017085"; gene_version "9"; transcript_id "ENSRNOT00000106116"; transcript_version "2"; exon_number "1"; gene_name "Tubgcp3"; gene_source "ensembl"; gene_biotype "protein_coding"; transcript_name "Tubgcp3-202"; transcript_source "ensembl"; transcript_biotype "protein_coding"; exon_id "ENSRNOE00000246353"; exon_version "4"; tag "Ensembl_canonical";
16	ensembl	transcript	83553969	83614621	0	+	.	gene_id "ENSRNOG00000017085"; gene_version "9"; transcript_id "ENSRNOT00000110771"; transcript_version "2"; gene_name "Tubgcp3"; gene_source "ensembl"; gene_biotype "protein_coding"; transcript_name "Tubgcp3-203"; transcript_source "ensembl"; transcript_biotype "protein_coding";
16	ensembl	transcript	83553969	83614623	0	+	.	gene_id "ENSRNOG00000017085"; gene_version "9"; transcript_id "ENSRNOT00000106116"; transcript_version "2"; gene_name "Tubgcp3"; gene_source "ensembl"; gene_biotype "protein_coding"; transcript_name "Tubgcp3-202"; transcript_source "ensembl"; transcript_biotype "protein_coding"; tag "Ensembl_canonical";
16	ensembl	start_codon	83554056	83554058	0	+	0	gene_id "ENSRNOG00000017085"; gene_version "9"; transcript_id "ENSRNOT00000110771"; transcript_version "2"; exon_number "1"; gene_name "Tubgcp3"; gene_source "ensembl"; gene_biotype "protein_coding"; transcript_name "Tubgcp3-203"; transcript_source "ensembl"; transcript_biotype "protein_coding";
16	ensembl	start_codon	83554056	83554058	0	+	0	gene_id "ENSRNOG00000017085"; gene_version "9"; transcript_id "ENSRNOT00000106116"; transcript_version "2"; exon_number "1"; gene_name "Tubgcp3"; gene_source "ensembl"; gene_biotype "protein_coding"; transcript_name "Tubgcp3-202"; transcript_source "ensembl"; transcript_biotype "protein_coding"; tag "Ensembl_canonical";
16	ensembl	start_codon	83554056	83554058	0	+	0	gene_id "ENSRNOG00000017085"; gene_version "9"; transcript_id "ENSRNOT00000089329"; transcript_version "3"; exon_number "1"; gene_name "Tubgcp3"; gene_source "ensembl"; gene_biotype "protein_coding"; transcript_name "Tubgcp3-201"; transcript_source "ensembl"; transcript_biotype "protein_coding";
16	ensembl	CDS	83554056	83554131	0	+	0	gene_id "ENSRNOG00000017085"; gene_version "9"; transcript_id "ENSRNOT00000110771"; transcript_version "2"; exon_number "1"; gene_name "Tubgcp3"; gene_source "ensembl"; gene_biotype "protein_coding"; transcript_name "Tubgcp3-203"; transcript_source "ensembl"; transcript_biotype "protein_coding"; protein_id "ENSRNOP00000096034"; protein_version "1";
16	ensembl	CDS	83554056	83554131	0	+	0	gene_id "ENSRNOG00000017085"; gene_version "9"; transcript_id "ENSRNOT00000106116"; transcript_version "2"; exon_number "1"; gene_name "Tubgcp3"; gene_source "ensembl"; gene_biotype "protein_coding"; transcript_name "Tubgcp3-202"; transcript_source "ensembl"; transcript_biotype "protein_coding"; protein_id "ENSRNOP00000096649"; protein_version "1"; tag "Ensembl_canonical";
16	ensembl	CDS	83554056	83554131	0	+	0	gene_id "ENSRNOG00000017085"; gene_version "9"; transcript_id "ENSRNOT00000089329"; transcript_version "3"; exon_number "1"; gene_name "Tubgcp3"; gene_source "ensembl"; gene_biotype "protein_coding"; transcript_name "Tubgcp3-201"; transcript_source "ensembl"; transcript_biotype "protein_coding"; protein_id "ENSRNOP00000069236"; protein_version "1";
16	ensembl	exon	83564303	83564410	0	+	.	gene_id "ENSRNOG00000017085"; gene_version "9"; transcript_id "ENSRNOT00000106116"; transcript_version "2"; exon_number "2"; gene_name "Tubgcp3"; gene_source "ensembl"; gene_biotype "protein_coding"; transcript_name "Tubgcp3-202"; transcript_source "ensembl"; transcript_biotype "protein_coding"; exon_id "ENSRNOE00000246339"; exon_version "1"; tag "Ensembl_canonical";
16	ensembl	CDS	83564303	83564410	0	+	2	gene_id "ENSRNOG00000017085"; gene_version "9"; transcript_id "ENSRNOT00000106116"; transcript_version "2"; exon_number "2"; gene_name "Tubgcp3"; gene_source "ensembl"; gene_biotype "protein_coding"; transcript_name "Tubgcp3-202"; transcript_source "ensembl"; transcript_biotype "protein_coding"; protein_id "ENSRNOP00000096649"; protein_version "1"; tag "Ensembl_canonical";
16	ensembl	exon	83564303	83564410	0	+	.	gene_id "ENSRNOG00000017085"; gene_version "9"; transcript_id "ENSRNOT00000089329"; transcript_version "3"; exon_number "2"; gene_name "Tubgcp3"; gene_source "ensembl"; gene_biotype "protein_coding"; transcript_name "Tubgcp3-201"; transcript_source "ensembl"; transcript_biotype "protein_coding"; exon_id "ENSRNOE00000246339"; exon_version "1";
16	ensembl	CDS	83564303	83564410	0	+	2	gene_id "ENSRNOG00000017085"; gene_version "9"; transcript_id "ENSRNOT00000089329"; transcript_version "3"; exon_number "2"; gene_name "Tubgcp3"; gene_source "ensembl"; gene_biotype "protein_coding"; transcript_name "Tubgcp3-201"; transcript_source "ensembl"; transcript_biotype "protein_coding"; protein_id "ENSRNOP00000069236"; protein_version "1";
16	ensembl	exon	83567207	83567274	0	+	.	gene_id "ENSRNOG00000017085"; gene_version "9"; transcript_id "ENSRNOT00000110771"; transcript_version "2"; exon_number "2"; gene_name "Tubgcp3"; gene_source "ensembl"; gene_biotype "protein_coding"; transcript_name "Tubgcp3-203"; transcript_source "ensembl"; transcript_biotype "protein_coding"; exon_id "ENSRNOE00000246332"; exon_version "1";
16	ensembl	CDS	83567207	83567274	0	+	2	gene_id "ENSRNOG00000017085"; gene_version "9"; transcript_id "ENSRNOT00000110771"; transcript_version "2"; exon_number "2"; gene_name "Tubgcp3"; gene_source "ensembl"; gene_biotype "protein_coding"; transcript_name "Tubgcp3-203"; transcript_source "ensembl"; transcript_biotype "protein_coding"; protein_id "ENSRNOP00000096034"; protein_version "1";
16	ensembl	exon	83567207	83567274	0	+	.	gene_id "ENSRNOG00000017085"; gene_version "9"; transcript_id "ENSRNOT00000106116"; transcript_version "2"; exon_number "3"; gene_name "Tubgcp3"; gene_source "ensembl"; gene_biotype "protein_coding"; transcript_name "Tubgcp3-202"; transcript_source "ensembl"; transcript_biotype "protein_coding"; exon_id "ENSRNOE00000246332"; exon_version "1"; tag "Ensembl_canonical";
16	ensembl	CDS	83567207	83567274	0	+	2	gene_id "ENSRNOG00000017085"; gene_version "9"; transcript_id "ENSRNOT00000106116"; transcript_version "2"; exon_number "3"; gene_name "Tubgcp3"; gene_source "ensembl"; gene_biotype "protein_coding"; transcript_name "Tubgcp3-202"; transcript_source "ensembl"; transcript_biotype "protein_coding"; protein_id "ENSRNOP00000096649"; protein_version "1"; tag "Ensembl_canonical";
16	ensembl	exon	83567207	83567274	0	+	.	gene_id "ENSRNOG00000017085"; gene_version "9"; transcript_id "ENSRNOT00000089329"; transcript_version "3"; exon_number "3"; gene_name "Tubgcp3"; gene_source "ensembl"; gene_biotype "protein_coding"; transcript_name "Tubgcp3-201"; transcript_source "ensembl"; transcript_biotype "protein_coding"; exon_id "ENSRNOE00000246332"; exon_version "1";
16	ensembl	CDS	83567207	83567274	0	+	2	gene_id "ENSRNOG00000017085"; gene_version "9"; transcript_id "ENSRNOT00000089329"; transcript_version "3"; exon_number "3"; gene_name "Tubgcp3"; gene_source "ensembl"; gene_biotype "protein_coding"; transcript_name "Tubgcp3-201"; transcript_source "ensembl"; transcript_biotype "protein_coding"; protein_id "ENSRNOP00000069236"; protein_version "1";
16	ensembl	exon	83570240	83570317	0	+	.	gene_id "ENSRNOG00000017085"; gene_version "9"; transcript_id "ENSRNOT00000110771"; transcript_version "2"; exon_number "3"; gene_name "Tubgcp3"; gene_source "ensembl"; gene_biotype "protein_coding"; transcript_name "Tubgcp3-203"; transcript_source "ensembl"; transcript_biotype "protein_coding"; exon_id "ENSRNOE00000246326"; exon_version "1";
16	ensembl	CDS	83570240	83570317	0	+	0	gene_id "ENSRNOG00000017085"; gene_version "9"; transcript_id "ENSRNOT00000110771"; transcript_version "2"; exon_number "3"; gene_name "Tubgcp3"; gene_source "ensembl"; gene_biotype "protein_coding"; transcript_name "Tubgcp3-203"; transcript_source "ensembl"; transcript_biotype "protein_coding"; protein_id "ENSRNOP00000096034"; protein_version "1";
16	ensembl	exon	83570240	83570317	0	+	.	gene_id "ENSRNOG00000017085"; gene_version "9"; transcript_id "ENSRNOT00000106116"; transcript_version "2"; exon_number "4"; gene_name "Tubgcp3"; gene_source "ensembl"; gene_biotype "protein_coding"; transcript_name "Tubgcp3-202"; transcript_source "ensembl"; transcript_biotype "protein_coding"; exon_id "ENSRNOE00000246326"; exon_version "1"; tag "Ensembl_canonical";
16	ensembl	CDS	83570240	83570317	0	+	0	gene_id "ENSRNOG00000017085"; gene_version "9"; transcript_id "ENSRNOT00000106116"; transcript_version "2"; exon_number "4"; gene_name "Tubgcp3"; gene_source "ensembl"; gene_biotype "protein_coding"; transcript_name "Tubgcp3-202"; transcript_source "ensembl"; transcript_biotype "protein_coding"; protein_id "ENSRNOP00000096649"; protein_version "1"; tag "Ensembl_canonical";
16	ensembl	exon	83570240	83570317	0	+	.	gene_id "ENSRNOG00000017085"; gene_version "9"; transcript_id "ENSRNOT00000089329"; transcript_version "3"; exon_number "4"; gene_name "Tubgcp3"; gene_source "ensembl"; gene_biotype "protein_coding"; transcript_name "Tubgcp3-201"; transcript_source "ensembl"; transcript_biotype "protein_coding"; exon_id "ENSRNOE00000246326"; exon_version "1";
16	ensembl	CDS	83570240	83570317	0	+	0	gene_id "ENSRNOG00000017085"; gene_version "9"; transcript_id "ENSRNOT00000089329"; transcript_version "3"; exon_number "4"; gene_name "Tubgcp3"; gene_source "ensembl"; gene_biotype "protein_coding"; transcript_name "Tubgcp3-201"; transcript_source "ensembl"; transcript_biotype "protein_coding"; protein_id "ENSRNOP00000069236"; protein_version "1";
16	ensembl	exon	83570510	83570608	0	+	.	gene_id "ENSRNOG00000017085"; gene_version "9"; transcript_id "ENSRNOT00000106116"; transcript_version "2"; exon_number "5"; gene_name "Tubgcp3"; gene_source "ensembl"; gene_biotype "protein_coding"; transcript_name "Tubgcp3-202"; transcript_source "ensembl"; transcript_biotype "protein_coding"; exon_id "ENSRNOE00000658919"; exon_version "1"; tag "Ensembl_canonical";
16	ensembl	CDS	83570510	83570608	0	+	0	gene_id "ENSRNOG00000017085"; gene_version "9"; transcript_id "ENSRNOT00000106116"; transcript_version "2"; exon_number "5"; gene_name "Tubgcp3"; gene_source "ensembl"; gene_biotype "protein_coding"; transcript_name "Tubgcp3-202"; transcript_source "ensembl"; transcript_biotype "protein_coding"; protein_id "ENSRNOP00000096649"; protein_version "1"; tag "Ensembl_canonical";
16	ensembl	exon	83571256	83571461	0	+	.	gene_id "ENSRNOG00000017085"; gene_version "9"; transcript_id "ENSRNOT00000110771"; transcript_version "2"; exon_number "4"; gene_name "Tubgcp3"; gene_source "ensembl"; gene_biotype "protein_coding"; transcript_name "Tubgcp3-203"; transcript_source "ensembl"; transcript_biotype "protein_coding"; exon_id "ENSRNOE00000246321"; exon_version "1";
16	ensembl	CDS	83571256	83571461	0	+	0	gene_id "ENSRNOG00000017085"; gene_version "9"; transcript_id "ENSRNOT00000110771"; transcript_version "2"; exon_number "4"; gene_name "Tubgcp3"; gene_source "ensembl"; gene_biotype "protein_coding"; transcript_name "Tubgcp3-203"; transcript_source "ensembl"; transcript_biotype "protein_coding"; protein_id "ENSRNOP00000096034"; protein_version "1";
16	ensembl	exon	83571256	83571461	0	+	.	gene_id "ENSRNOG00000017085"; gene_version "9"; transcript_id "ENSRNOT00000106116"; transcript_version "2"; exon_number "6"; gene_name "Tubgcp3"; gene_source "ensembl"; gene_biotype "protein_coding"; transcript_name "Tubgcp3-202"; transcript_source "ensembl"; transcript_biotype "protein_coding"; exon_id "ENSRNOE00000246321"; exon_version "1"; tag "Ensembl_canonical";
16	ensembl	CDS	83571256	83571461	0	+	0	gene_id "ENSRNOG00000017085"; gene_version "9"; transcript_id "ENSRNOT00000106116"; transcript_version "2"; exon_number "6"; gene_name "Tubgcp3"; gene_source "ensembl"; gene_biotype "protein_coding"; transcript_name "Tubgcp3-202"; transcript_source "ensembl"; transcript_biotype "protein_coding"; protein_id "ENSRNOP00000096649"; protein_version "1"; tag "Ensembl_canonical";
16	ensembl	exon	83571256	83571461	0	+	.	gene_id "ENSRNOG00000017085"; gene_version "9"; transcript_id "ENSRNOT00000089329"; transcript_version "3"; exon_number "5"; gene_name "Tubgcp3"; gene_source "ensembl"; gene_biotype "protein_coding"; transcript_name "Tubgcp3-201"; transcript_source "ensembl"; transcript_biotype "protein_coding"; exon_id "ENSRNOE00000246321"; exon_version "1";
16	ensembl	CDS	83571256	83571461	0	+	0	gene_id "ENSRNOG00000017085"; gene_version "9"; transcript_id "ENSRNOT00000089329"; transcript_version "3"; exon_number "5"; gene_name "Tubgcp3"; gene_source "ensembl"; gene_biotype "protein_coding"; transcript_name "Tubgcp3-201"; transcript_source "ensembl"; transcript_biotype "protein_coding"; protein_id "ENSRNOP00000069236"; protein_version "1";
16	ensembl	exon	83572891	83573060	0	+	.	gene_id "ENSRNOG00000017085"; gene_version "9"; transcript_id "ENSRNOT00000110771"; transcript_version "2"; exon_number "5"; gene_name "Tubgcp3"; gene_source "ensembl"; gene_biotype "protein_coding"; transcript_name "Tubgcp3-203"; transcript_source "ensembl"; transcript_biotype "protein_coding"; exon_id "ENSRNOE00000246289"; exon_version "2";
16	ensembl	CDS	83572891	83573060	0	+	1	gene_id "ENSRNOG00000017085"; gene_version "9"; transcript_id "ENSRNOT00000110771"; transcript_version "2"; exon_number "5"; gene_name "Tubgcp3"; gene_source "ensembl"; gene_biotype "protein_coding"; transcript_name "Tubgcp3-203"; transcript_source "ensembl"; transcript_biotype "protein_coding"; protein_id "ENSRNOP00000096034"; protein_version "1";
16	ensembl	exon	83572891	83573060	0	+	.	gene_id "ENSRNOG00000017085"; gene_version "9"; transcript_id "ENSRNOT00000106116"; transcript_version "2"; exon_number "7"; gene_name "Tubgcp3"; gene_source "ensembl"; gene_biotype "protein_coding"; transcript_name "Tubgcp3-202"; transcript_source "ensembl"; transcript_biotype "protein_coding"; exon_id "ENSRNOE00000246289"; exon_version "2"; tag "Ensembl_canonical";
16	ensembl	CDS	83572891	83573060	0	+	1	gene_id "ENSRNOG00000017085"; gene_version "9"; transcript_id "ENSRNOT00000106116"; transcript_version "2"; exon_number "7"; gene_name "Tubgcp3"; gene_source "ensembl"; gene_biotype "protein_coding"; transcript_name "Tubgcp3-202"; transcript_source "ensembl"; transcript_biotype "protein_coding"; protein_id "ENSRNOP00000096649"; protein_version "1"; tag "Ensembl_canonical";
16	ensembl	exon	83572891	83573060	0	+	.	gene_id "ENSRNOG00000017085"; gene_version "9"; transcript_id "ENSRNOT00000089329"; transcript_version "3"; exon_number "6"; gene_name "Tubgcp3"; gene_source "ensembl"; gene_biotype "protein_coding"; transcript_name "Tubgcp3-201"; transcript_source "ensembl"; transcript_biotype "protein_coding"; exon_id "ENSRNOE00000246289"; exon_version "2";
16	ensembl	CDS	83572891	83573060	0	+	1	gene_id "ENSRNOG00000017085"; gene_version "9"; transcript_id "ENSRNOT00000089329"; transcript_version "3"; exon_number "6"; gene_name "Tubgcp3"; gene_source "ensembl"; gene_biotype "protein_coding"; transcript_name "Tubgcp3-201"; transcript_source "ensembl"; transcript_biotype "protein_coding"; protein_id "ENSRNOP00000069236"; protein_version "1";
16	ensembl	exon	83574743	83574861	0	+	.	gene_id "ENSRNOG00000017085"; gene_version "9"; transcript_id "ENSRNOT00000110771"; transcript_version "2"; exon_number "6"; gene_name "Tubgcp3"; gene_source "ensembl"; gene_biotype "protein_coding"; transcript_name "Tubgcp3-203"; transcript_source "ensembl"; transcript_biotype "protein_coding"; exon_id "ENSRNOE00000163673"; exon_version "2";
16	ensembl	CDS	83574743	83574861	0	+	2	gene_id "ENSRNOG00000017085"; gene_version "9"; transcript_id "ENSRNOT00000110771"; transcript_version "2"; exon_number "6"; gene_name "Tubgcp3"; gene_source "ensembl"; gene_biotype "protein_coding"; transcript_name "Tubgcp3-203"; transcript_source "ensembl"; transcript_biotype "protein_coding"; protein_id "ENSRNOP00000096034"; protein_version "1";
16	ensembl	exon	83574743	83574861	0	+	.	gene_id "ENSRNOG00000017085"; gene_version "9"; transcript_id "ENSRNOT00000106116"; transcript_version "2"; exon_number "8"; gene_name "Tubgcp3"; gene_source "ensembl"; gene_biotype "protein_coding"; transcript_name "Tubgcp3-202"; transcript_source "ensembl"; transcript_biotype "protein_coding"; exon_id "ENSRNOE00000163673"; exon_version "2"; tag "Ensembl_canonical";
16	ensembl	CDS	83574743	83574861	0	+	2	gene_id "ENSRNOG00000017085"; gene_version "9"; transcript_id "ENSRNOT00000106116"; transcript_version "2"; exon_number "8"; gene_name "Tubgcp3"; gene_source "ensembl"; gene_biotype "protein_coding"; transcript_name "Tubgcp3-202"; transcript_source "ensembl"; transcript_biotype "protein_coding"; protein_id "ENSRNOP00000096649"; protein_version "1"; tag "Ensembl_canonical";
16	ensembl	exon	83574743	83574861	0	+	.	gene_id "ENSRNOG00000017085"; gene_version "9"; transcript_id "ENSRNOT00000089329"; transcript_version "3"; exon_number "7"; gene_name "Tubgcp3"; gene_source "ensembl"; gene_biotype "protein_coding"; transcript_name "Tubgcp3-201"; transcript_source "ensembl"; transcript_biotype "protein_coding"; exon_id "ENSRNOE00000163673"; exon_version "2";
16	ensembl	CDS	83574743	83574861	0	+	2	gene_id "ENSRNOG00000017085"; gene_version "9"; transcript_id "ENSRNOT00000089329"; transcript_version "3"; exon_number "7"; gene_name "Tubgcp3"; gene_source "ensembl"; gene_biotype "protein_coding"; transcript_name "Tubgcp3-201"; transcript_source "ensembl"; transcript_biotype "protein_coding"; protein_id "ENSRNOP00000069236"; protein_version "1";
16	ensembl	exon	83575361	83575486	0	+	.	gene_id "ENSRNOG00000017085"; gene_version "9"; transcript_id "ENSRNOT00000110771"; transcript_version "2"; exon_number "7"; gene_name "Tubgcp3"; gene_source "ensembl"; gene_biotype "protein_coding"; transcript_name "Tubgcp3-203"; transcript_source "ensembl"; transcript_biotype "protein_coding"; exon_id "ENSRNOE00000163712"; exon_version "1";
16	ensembl	CDS	83575361	83575486	0	+	0	gene_id "ENSRNOG00000017085"; gene_version "9"; transcript_id "ENSRNOT00000110771"; transcript_version "2"; exon_number "7"; gene_name "Tubgcp3"; gene_source "ensembl"; gene_biotype "protein_coding"; transcript_name "Tubgcp3-203"; transcript_source "ensembl"; transcript_biotype "protein_coding"; protein_id "ENSRNOP00000096034"; protein_version "1";
16	ensembl	exon	83575361	83575486	0	+	.	gene_id "ENSRNOG00000017085"; gene_version "9"; transcript_id "ENSRNOT00000106116"; transcript_version "2"; exon_number "9"; gene_name "Tubgcp3"; gene_source "ensembl"; gene_biotype "protein_coding"; transcript_name "Tubgcp3-202"; transcript_source "ensembl"; transcript_biotype "protein_coding"; exon_id "ENSRNOE00000163712"; exon_version "1"; tag "Ensembl_canonical";
16	ensembl	CDS	83575361	83575486	0	+	0	gene_id "ENSRNOG00000017085"; gene_version "9"; transcript_id "ENSRNOT00000106116"; transcript_version "2"; exon_number "9"; gene_name "Tubgcp3"; gene_source "ensembl"; gene_biotype "protein_coding"; transcript_name "Tubgcp3-202"; transcript_source "ensembl"; transcript_biotype "protein_coding"; protein_id "ENSRNOP00000096649"; protein_version "1"; tag "Ensembl_canonical";
16	ensembl	exon	83575361	83575486	0	+	.	gene_id "ENSRNOG00000017085"; gene_version "9"; transcript_id "ENSRNOT00000089329"; transcript_version "3"; exon_number "8"; gene_name "Tubgcp3"; gene_source "ensembl"; gene_biotype "protein_coding"; transcript_name "Tubgcp3-201"; transcript_source "ensembl"; transcript_biotype "protein_coding"; exon_id "ENSRNOE00000163712"; exon_version "1";
16	ensembl	CDS	83575361	83575486	0	+	0	gene_id "ENSRNOG00000017085"; gene_version "9"; transcript_id "ENSRNOT00000089329"; transcript_version "3"; exon_number "8"; gene_name "Tubgcp3"; gene_source "ensembl"; gene_biotype "protein_coding"; transcript_name "Tubgcp3-201"; transcript_source "ensembl"; transcript_biotype "protein_coding"; protein_id "ENSRNOP00000069236"; protein_version "1";
16	ensembl	exon	83578420	83578488	0	+	.	gene_id "ENSRNOG00000017085"; gene_version "9"; transcript_id "ENSRNOT00000110771"; transcript_version "2"; exon_number "8"; gene_name "Tubgcp3"; gene_source "ensembl"; gene_biotype "protein_coding"; transcript_name "Tubgcp3-203"; transcript_source "ensembl"; transcript_biotype "protein_coding"; exon_id "ENSRNOE00000163758"; exon_version "1";
16	ensembl	CDS	83578420	83578488	0	+	0	gene_id "ENSRNOG00000017085"; gene_version "9"; transcript_id "ENSRNOT00000110771"; transcript_version "2"; exon_number "8"; gene_name "Tubgcp3"; gene_source "ensembl"; gene_biotype "protein_coding"; transcript_name "Tubgcp3-203"; transcript_source "ensembl"; transcript_biotype "protein_coding"; protein_id "ENSRNOP00000096034"; protein_version "1";
16	ensembl	exon	83578420	83578488	0	+	.	gene_id "ENSRNOG00000017085"; gene_version "9"; transcript_id "ENSRNOT00000106116"; transcript_version "2"; exon_number "10"; gene_name "Tubgcp3"; gene_source "ensembl"; gene_biotype "protein_coding"; transcript_name "Tubgcp3-202"; transcript_source "ensembl"; transcript_biotype "protein_coding"; exon_id "ENSRNOE00000163758"; exon_version "1"; tag "Ensembl_canonical";
16	ensembl	CDS	83578420	83578488	0	+	0	gene_id "ENSRNOG00000017085"; gene_version "9"; transcript_id "ENSRNOT00000106116"; transcript_version "2"; exon_number "10"; gene_name "Tubgcp3"; gene_source "ensembl"; gene_biotype "protein_coding"; transcript_name "Tubgcp3-202"; transcript_source "ensembl"; transcript_biotype "protein_coding"; protein_id "ENSRNOP00000096649"; protein_version "1"; tag "Ensembl_canonical";
16	ensembl	exon	83578420	83578488	0	+	.	gene_id "ENSRNOG00000017085"; gene_version "9"; transcript_id "ENSRNOT00000089329"; transcript_version "3"; exon_number "9"; gene_name "Tubgcp3"; gene_source "ensembl"; gene_biotype "protein_coding"; transcript_name "Tubgcp3-201"; transcript_source "ensembl"; transcript_biotype "protein_coding"; exon_id "ENSRNOE00000163758"; exon_version "1";
16	ensembl	CDS	83578420	83578488	0	+	0	gene_id "ENSRNOG00000017085"; gene_version "9"; transcript_id "ENSRNOT00000089329"; transcript_version "3"; exon_number "9"; gene_name "Tubgcp3"; gene_source "ensembl"; gene_biotype "protein_coding"; transcript_name "Tubgcp3-201"; transcript_source "ensembl"; transcript_biotype "protein_coding"; protein_id "ENSRNOP00000069236"; protein_version "1";
16	ensembl	exon	83578801	83578933	0	+	.	gene_id "ENSRNOG00000017085"; gene_version "9"; transcript_id "ENSRNOT00000110771"; transcript_version "2"; exon_number "9"; gene_name "Tubgcp3"; gene_source "ensembl"; gene_biotype "protein_coding"; transcript_name "Tubgcp3-203"; transcript_source "ensembl"; transcript_biotype "protein_coding"; exon_id "ENSRNOE00000163791"; exon_version "1";
16	ensembl	CDS	83578801	83578933	0	+	0	gene_id "ENSRNOG00000017085"; gene_version "9"; transcript_id "ENSRNOT00000110771"; transcript_version "2"; exon_number "9"; gene_name "Tubgcp3"; gene_source "ensembl"; gene_biotype "protein_coding"; transcript_name "Tubgcp3-203"; transcript_source "ensembl"; transcript_biotype "protein_coding"; protein_id "ENSRNOP00000096034"; protein_version "1";
16	ensembl	exon	83578801	83578933	0	+	.	gene_id "ENSRNOG00000017085"; gene_version "9"; transcript_id "ENSRNOT00000106116"; transcript_version "2"; exon_number "11"; gene_name "Tubgcp3"; gene_source "ensembl"; gene_biotype "protein_coding"; transcript_name "Tubgcp3-202"; transcript_source "ensembl"; transcript_biotype "protein_coding"; exon_id "ENSRNOE00000163791"; exon_version "1"; tag "Ensembl_canonical";
16	ensembl	CDS	83578801	83578933	0	+	0	gene_id "ENSRNOG00000017085"; gene_version "9"; transcript_id "ENSRNOT00000106116"; transcript_version "2"; exon_number "11"; gene_name "Tubgcp3"; gene_source "ensembl"; gene_biotype "protein_coding"; transcript_name "Tubgcp3-202"; transcript_source "ensembl"; transcript_biotype "protein_coding"; protein_id "ENSRNOP00000096649"; protein_version "1"; tag "Ensembl_canonical";
16	ensembl	exon	83578801	83578933	0	+	.	gene_id "ENSRNOG00000017085"; gene_version "9"; transcript_id "ENSRNOT00000089329"; transcript_version "3"; exon_number "10"; gene_name "Tubgcp3"; gene_source "ensembl"; gene_biotype "protein_coding"; transcript_name "Tubgcp3-201"; transcript_source "ensembl"; transcript_biotype "protein_coding"; exon_id "ENSRNOE00000163791"; exon_version "1";
16	ensembl	CDS	83578801	83578933	0	+	0	gene_id "ENSRNOG00000017085"; gene_version "9"; transcript_id "ENSRNOT00000089329"; transcript_version "3"; exon_number "10"; gene_name "Tubgcp3"; gene_source "ensembl"; gene_biotype "protein_coding"; transcript_name "Tubgcp3-201"; transcript_source "ensembl"; transcript_biotype "protein_coding"; protein_id "ENSRNOP00000069236"; protein_version "1";
16	ensembl	exon	83579797	83579963	0	+	.	gene_id "ENSRNOG00000017085"; gene_version "9"; transcript_id "ENSRNOT00000110771"; transcript_version "2"; exon_number "10"; gene_name "Tubgcp3"; gene_source "ensembl"; gene_biotype "protein_coding"; transcript_name "Tubgcp3-203"; transcript_source "ensembl"; transcript_biotype "protein_coding"; exon_id "ENSRNOE00000163825"; exon_version "1";
16	ensembl	CDS	83579797	83579963	0	+	2	gene_id "ENSRNOG00000017085"; gene_version "9"; transcript_id "ENSRNOT00000110771"; transcript_version "2"; exon_number "10"; gene_name "Tubgcp3"; gene_source "ensembl"; gene_biotype "protein_coding"; transcript_name "Tubgcp3-203"; transcript_source "ensembl"; transcript_biotype "protein_coding"; protein_id "ENSRNOP00000096034"; protein_version "1";
16	ensembl	exon	83579797	83579963	0	+	.	gene_id "ENSRNOG00000017085"; gene_version "9"; transcript_id "ENSRNOT00000106116"; transcript_version "2"; exon_number "12"; gene_name "Tubgcp3"; gene_source "ensembl"; gene_biotype "protein_coding"; transcript_name "Tubgcp3-202"; transcript_source "ensembl"; transcript_biotype "protein_coding"; exon_id "ENSRNOE00000163825"; exon_version "1"; tag "Ensembl_canonical";
16	ensembl	CDS	83579797	83579963	0	+	2	gene_id "ENSRNOG00000017085"; gene_version "9"; transcript_id "ENSRNOT00000106116"; transcript_version "2"; exon_number "12"; gene_name "Tubgcp3"; gene_source "ensembl"; gene_biotype "protein_coding"; transcript_name "Tubgcp3-202"; transcript_source "ensembl"; transcript_biotype "protein_coding"; protein_id "ENSRNOP00000096649"; protein_version "1"; tag "Ensembl_canonical";
16	ensembl	exon	83579797	83579963	0	+	.	gene_id "ENSRNOG00000017085"; gene_version "9"; transcript_id "ENSRNOT00000089329"; transcript_version "3"; exon_number "11"; gene_name "Tubgcp3"; gene_source "ensembl"; gene_biotype "protein_coding"; transcript_name "Tubgcp3-201"; transcript_source "ensembl"; transcript_biotype "protein_coding"; exon_id "ENSRNOE00000163825"; exon_version "1";
16	ensembl	CDS	83579797	83579963	0	+	2	gene_id "ENSRNOG00000017085"; gene_version "9"; transcript_id "ENSRNOT00000089329"; transcript_version "3"; exon_number "11"; gene_name "Tubgcp3"; gene_source "ensembl"; gene_biotype "protein_coding"; transcript_name "Tubgcp3-201"; transcript_source "ensembl"; transcript_biotype "protein_coding"; protein_id "ENSRNOP00000069236"; protein_version "1";
16	ensembl	exon	83585392	83585502	0	+	.	gene_id "ENSRNOG00000017085"; gene_version "9"; transcript_id "ENSRNOT00000110771"; transcript_version "2"; exon_number "11"; gene_name "Tubgcp3"; gene_source "ensembl"; gene_biotype "protein_coding"; transcript_name "Tubgcp3-203"; transcript_source "ensembl"; transcript_biotype "protein_coding"; exon_id "ENSRNOE00000163870"; exon_version "1";
16	ensembl	CDS	83585392	83585502	0	+	0	gene_id "ENSRNOG00000017085"; gene_version "9"; transcript_id "ENSRNOT00000110771"; transcript_version "2"; exon_number "11"; gene_name "Tubgcp3"; gene_source "ensembl"; gene_biotype "protein_coding"; transcript_name "Tubgcp3-203"; transcript_source "ensembl"; transcript_biotype "protein_coding"; protein_id "ENSRNOP00000096034"; protein_version "1";
16	ensembl	exon	83585392	83585502	0	+	.	gene_id "ENSRNOG00000017085"; gene_version "9"; transcript_id "ENSRNOT00000106116"; transcript_version "2"; exon_number "13"; gene_name "Tubgcp3"; gene_source "ensembl"; gene_biotype "protein_coding"; transcript_name "Tubgcp3-202"; transcript_source "ensembl"; transcript_biotype "protein_coding"; exon_id "ENSRNOE00000163870"; exon_version "1"; tag "Ensembl_canonical";
16	ensembl	CDS	83585392	83585502	0	+	0	gene_id "ENSRNOG00000017085"; gene_version "9"; transcript_id "ENSRNOT00000106116"; transcript_version "2"; exon_number "13"; gene_name "Tubgcp3"; gene_source "ensembl"; gene_biotype "protein_coding"; transcript_name "Tubgcp3-202"; transcript_source "ensembl"; transcript_biotype "protein_coding"; protein_id "ENSRNOP00000096649"; protein_version "1"; tag "Ensembl_canonical";
16	ensembl	exon	83585392	83585502	0	+	.	gene_id "ENSRNOG00000017085"; gene_version "9"; transcript_id "ENSRNOT00000089329"; transcript_version "3"; exon_number "12"; gene_name "Tubgcp3"; gene_source "ensembl"; gene_biotype "protein_coding"; transcript_name "Tubgcp3-201"; transcript_source "ensembl"; transcript_biotype "protein_coding"; exon_id "ENSRNOE00000163870"; exon_version "1";
16	ensembl	CDS	83585392	83585502	0	+	0	gene_id "ENSRNOG00000017085"; gene_version "9"; transcript_id "ENSRNOT00000089329"; transcript_version "3"; exon_number "12"; gene_name "Tubgcp3"; gene_source "ensembl"; gene_biotype "protein_coding"; transcript_name "Tubgcp3-201"; transcript_source "ensembl"; transcript_biotype "protein_coding"; protein_id "ENSRNOP00000069236"; protein_version "1";
16	ensembl	exon	83585794	83585902	0	+	.	gene_id "ENSRNOG00000017085"; gene_version "9"; transcript_id "ENSRNOT00000110771"; transcript_version "2"; exon_number "12"; gene_name "Tubgcp3"; gene_source "ensembl"; gene_biotype "protein_coding"; transcript_name "Tubgcp3-203"; transcript_source "ensembl"; transcript_biotype "protein_coding"; exon_id "ENSRNOE00000163916"; exon_version "1";
16	ensembl	CDS	83585794	83585902	0	+	0	gene_id "ENSRNOG00000017085"; gene_version "9"; transcript_id "ENSRNOT00000110771"; transcript_version "2"; exon_number "12"; gene_name "Tubgcp3"; gene_source "ensembl"; gene_biotype "protein_coding"; transcript_name "Tubgcp3-203"; transcript_source "ensembl"; transcript_biotype "protein_coding"; protein_id "ENSRNOP00000096034"; protein_version "1";
16	ensembl	exon	83585794	83585902	0	+	.	gene_id "ENSRNOG00000017085"; gene_version "9"; transcript_id "ENSRNOT00000106116"; transcript_version "2"; exon_number "14"; gene_name "Tubgcp3"; gene_source "ensembl"; gene_biotype "protein_coding"; transcript_name "Tubgcp3-202"; transcript_source "ensembl"; transcript_biotype "protein_coding"; exon_id "ENSRNOE00000163916"; exon_version "1"; tag "Ensembl_canonical";
16	ensembl	CDS	83585794	83585902	0	+	0	gene_id "ENSRNOG00000017085"; gene_version "9"; transcript_id "ENSRNOT00000106116"; transcript_version "2"; exon_number "14"; gene_name "Tubgcp3"; gene_source "ensembl"; gene_biotype "protein_coding"; transcript_name "Tubgcp3-202"; transcript_source "ensembl"; transcript_biotype "protein_coding"; protein_id "ENSRNOP00000096649"; protein_version "1"; tag "Ensembl_canonical";
16	ensembl	exon	83585794	83585902	0	+	.	gene_id "ENSRNOG00000017085"; gene_version "9"; transcript_id "ENSRNOT00000089329"; transcript_version "3"; exon_number "13"; gene_name "Tubgcp3"; gene_source "ensembl"; gene_biotype "protein_coding"; transcript_name "Tubgcp3-201"; transcript_source "ensembl"; transcript_biotype "protein_coding"; exon_id "ENSRNOE00000163916"; exon_version "1";
16	ensembl	CDS	83585794	83585902	0	+	0	gene_id "ENSRNOG00000017085"; gene_version "9"; transcript_id "ENSRNOT00000089329"; transcript_version "3"; exon_number "13"; gene_name "Tubgcp3"; gene_source "ensembl"; gene_biotype "protein_coding"; transcript_name "Tubgcp3-201"; transcript_source "ensembl"; transcript_biotype "protein_coding"; protein_id "ENSRNOP00000069236"; protein_version "1";
16	ensembl	exon	83586902	83587091	0	+	.	gene_id "ENSRNOG00000017085"; gene_version "9"; transcript_id "ENSRNOT00000110771"; transcript_version "2"; exon_number "13"; gene_name "Tubgcp3"; gene_source "ensembl"; gene_biotype "protein_coding"; transcript_name "Tubgcp3-203"; transcript_source "ensembl"; transcript_biotype "protein_coding"; exon_id "ENSRNOE00000163960"; exon_version "1";
16	ensembl	CDS	83586902	83587091	0	+	2	gene_id "ENSRNOG00000017085"; gene_version "9"; transcript_id "ENSRNOT00000110771"; transcript_version "2"; exon_number "13"; gene_name "Tubgcp3"; gene_source "ensembl"; gene_biotype "protein_coding"; transcript_name "Tubgcp3-203"; transcript_source "ensembl"; transcript_biotype "protein_coding"; protein_id "ENSRNOP00000096034"; protein_version "1";
16	ensembl	exon	83586902	83587091	0	+	.	gene_id "ENSRNOG00000017085"; gene_version "9"; transcript_id "ENSRNOT00000106116"; transcript_version "2"; exon_number "15"; gene_name "Tubgcp3"; gene_source "ensembl"; gene_biotype "protein_coding"; transcript_name "Tubgcp3-202"; transcript_source "ensembl"; transcript_biotype "protein_coding"; exon_id "ENSRNOE00000163960"; exon_version "1"; tag "Ensembl_canonical";
16	ensembl	CDS	83586902	83587091	0	+	2	gene_id "ENSRNOG00000017085"; gene_version "9"; transcript_id "ENSRNOT00000106116"; transcript_version "2"; exon_number "15"; gene_name "Tubgcp3"; gene_source "ensembl"; gene_biotype "protein_coding"; transcript_name "Tubgcp3-202"; transcript_source "ensembl"; transcript_biotype "protein_coding"; protein_id "ENSRNOP00000096649"; protein_version "1"; tag "Ensembl_canonical";
16	ensembl	exon	83586902	83587091	0	+	.	gene_id "ENSRNOG00000017085"; gene_version "9"; transcript_id "ENSRNOT00000089329"; transcript_version "3"; exon_number "14"; gene_name "Tubgcp3"; gene_source "ensembl"; gene_biotype "protein_coding"; transcript_name "Tubgcp3-201"; transcript_source "ensembl"; transcript_biotype "protein_coding"; exon_id "ENSRNOE00000163960"; exon_version "1";
16	ensembl	CDS	83586902	83587091	0	+	2	gene_id "ENSRNOG00000017085"; gene_version "9"; transcript_id "ENSRNOT00000089329"; transcript_version "3"; exon_number "14"; gene_name "Tubgcp3"; gene_source "ensembl"; gene_biotype "protein_coding"; transcript_name "Tubgcp3-201"; transcript_source "ensembl"; transcript_biotype "protein_coding"; protein_id "ENSRNOP00000069236"; protein_version "1";
16	ensembl	exon	83588833	83588968	0	+	.	gene_id "ENSRNOG00000017085"; gene_version "9"; transcript_id "ENSRNOT00000110771"; transcript_version "2"; exon_number "14"; gene_name "Tubgcp3"; gene_source "ensembl"; gene_biotype "protein_coding"; transcript_name "Tubgcp3-203"; transcript_source "ensembl"; transcript_biotype "protein_coding"; exon_id "ENSRNOE00000536474"; exon_version "1";
16	ensembl	CDS	83588833	83588968	0	+	1	gene_id "ENSRNOG00000017085"; gene_version "9"; transcript_id "ENSRNOT00000110771"; transcript_version "2"; exon_number "14"; gene_name "Tubgcp3"; gene_source "ensembl"; gene_biotype "protein_coding"; transcript_name "Tubgcp3-203"; transcript_source "ensembl"; transcript_biotype "protein_coding"; protein_id "ENSRNOP00000096034"; protein_version "1";
16	ensembl	exon	83588833	83588968	0	+	.	gene_id "ENSRNOG00000017085"; gene_version "9"; transcript_id "ENSRNOT00000106116"; transcript_version "2"; exon_number "16"; gene_name "Tubgcp3"; gene_source "ensembl"; gene_biotype "protein_coding"; transcript_name "Tubgcp3-202"; transcript_source "ensembl"; transcript_biotype "protein_coding"; exon_id "ENSRNOE00000536474"; exon_version "1"; tag "Ensembl_canonical";
16	ensembl	CDS	83588833	83588968	0	+	1	gene_id "ENSRNOG00000017085"; gene_version "9"; transcript_id "ENSRNOT00000106116"; transcript_version "2"; exon_number "16"; gene_name "Tubgcp3"; gene_source "ensembl"; gene_biotype "protein_coding"; transcript_name "Tubgcp3-202"; transcript_source "ensembl"; transcript_biotype "protein_coding"; protein_id "ENSRNOP00000096649"; protein_version "1"; tag "Ensembl_canonical";
16	ensembl	exon	83588833	83588968	0	+	.	gene_id "ENSRNOG00000017085"; gene_version "9"; transcript_id "ENSRNOT00000089329"; transcript_version "3"; exon_number "15"; gene_name "Tubgcp3"; gene_source "ensembl"; gene_biotype "protein_coding"; transcript_name "Tubgcp3-201"; transcript_source "ensembl"; transcript_biotype "protein_coding"; exon_id "ENSRNOE00000536474"; exon_version "1";
16	ensembl	CDS	83588833	83588968	0	+	1	gene_id "ENSRNOG00000017085"; gene_version "9"; transcript_id "ENSRNOT00000089329"; transcript_version "3"; exon_number "15"; gene_name "Tubgcp3"; gene_source "ensembl"; gene_biotype "protein_coding"; transcript_name "Tubgcp3-201"; transcript_source "ensembl"; transcript_biotype "protein_coding"; protein_id "ENSRNOP00000069236"; protein_version "1";
16	ensembl	exon	83589656	83589724	0	+	.	gene_id "ENSRNOG00000017085"; gene_version "9"; transcript_id "ENSRNOT00000110771"; transcript_version "2"; exon_number "15"; gene_name "Tubgcp3"; gene_source "ensembl"; gene_biotype "protein_coding"; transcript_name "Tubgcp3-203"; transcript_source "ensembl"; transcript_biotype "protein_coding"; exon_id "ENSRNOE00000575172"; exon_version "1";
16	ensembl	CDS	83589656	83589724	0	+	0	gene_id "ENSRNOG00000017085"; gene_version "9"; transcript_id "ENSRNOT00000110771"; transcript_version "2"; exon_number "15"; gene_name "Tubgcp3"; gene_source "ensembl"; gene_biotype "protein_coding"; transcript_name "Tubgcp3-203"; transcript_source "ensembl"; transcript_biotype "protein_coding"; protein_id "ENSRNOP00000096034"; protein_version "1";
16	ensembl	exon	83589656	83589724	0	+	.	gene_id "ENSRNOG00000017085"; gene_version "9"; transcript_id "ENSRNOT00000106116"; transcript_version "2"; exon_number "17"; gene_name "Tubgcp3"; gene_source "ensembl"; gene_biotype "protein_coding"; transcript_name "Tubgcp3-202"; transcript_source "ensembl"; transcript_biotype "protein_coding"; exon_id "ENSRNOE00000575172"; exon_version "1"; tag "Ensembl_canonical";
16	ensembl	CDS	83589656	83589724	0	+	0	gene_id "ENSRNOG00000017085"; gene_version "9"; transcript_id "ENSRNOT00000106116"; transcript_version "2"; exon_number "17"; gene_name "Tubgcp3"; gene_source "ensembl"; gene_biotype "protein_coding"; transcript_name "Tubgcp3-202"; transcript_source "ensembl"; transcript_biotype "protein_coding"; protein_id "ENSRNOP00000096649"; protein_version "1"; tag "Ensembl_canonical";
16	ensembl	exon	83589656	83589724	0	+	.	gene_id "ENSRNOG00000017085"; gene_version "9"; transcript_id "ENSRNOT00000089329"; transcript_version "3"; exon_number "16"; gene_name "Tubgcp3"; gene_source "ensembl"; gene_biotype "protein_coding"; transcript_name "Tubgcp3-201"; transcript_source "ensembl"; transcript_biotype "protein_coding"; exon_id "ENSRNOE00000575172"; exon_version "1";
16	ensembl	CDS	83589656	83589724	0	+	0	gene_id "ENSRNOG00000017085"; gene_version "9"; transcript_id "ENSRNOT00000089329"; transcript_version "3"; exon_number "16"; gene_name "Tubgcp3"; gene_source "ensembl"; gene_biotype "protein_coding"; transcript_name "Tubgcp3-201"; transcript_source "ensembl"; transcript_biotype "protein_coding"; protein_id "ENSRNOP00000069236"; protein_version "1";
16	ensembl	exon	83593846	83593981	0	+	.	gene_id "ENSRNOG00000017085"; gene_version "9"; transcript_id "ENSRNOT00000110771"; transcript_version "2"; exon_number "16"; gene_name "Tubgcp3"; gene_source "ensembl"; gene_biotype "protein_coding"; transcript_name "Tubgcp3-203"; transcript_source "ensembl"; transcript_biotype "protein_coding"; exon_id "ENSRNOE00000526805"; exon_version "1";
16	ensembl	CDS	83593846	83593981	0	+	0	gene_id "ENSRNOG00000017085"; gene_version "9"; transcript_id "ENSRNOT00000110771"; transcript_version "2"; exon_number "16"; gene_name "Tubgcp3"; gene_source "ensembl"; gene_biotype "protein_coding"; transcript_name "Tubgcp3-203"; transcript_source "ensembl"; transcript_biotype "protein_coding"; protein_id "ENSRNOP00000096034"; protein_version "1";
16	ensembl	exon	83593846	83593981	0	+	.	gene_id "ENSRNOG00000017085"; gene_version "9"; transcript_id "ENSRNOT00000106116"; transcript_version "2"; exon_number "18"; gene_name "Tubgcp3"; gene_source "ensembl"; gene_biotype "protein_coding"; transcript_name "Tubgcp3-202"; transcript_source "ensembl"; transcript_biotype "protein_coding"; exon_id "ENSRNOE00000526805"; exon_version "1"; tag "Ensembl_canonical";
16	ensembl	CDS	83593846	83593981	0	+	0	gene_id "ENSRNOG00000017085"; gene_version "9"; transcript_id "ENSRNOT00000106116"; transcript_version "2"; exon_number "18"; gene_name "Tubgcp3"; gene_source "ensembl"; gene_biotype "protein_coding"; transcript_name "Tubgcp3-202"; transcript_source "ensembl"; transcript_biotype "protein_coding"; protein_id "ENSRNOP00000096649"; protein_version "1"; tag "Ensembl_canonical";
16	ensembl	exon	83593846	83593981	0	+	.	gene_id "ENSRNOG00000017085"; gene_version "9"; transcript_id "ENSRNOT00000089329"; transcript_version "3"; exon_number "17"; gene_name "Tubgcp3"; gene_source "ensembl"; gene_biotype "protein_coding"; transcript_name "Tubgcp3-201"; transcript_source "ensembl"; transcript_biotype "protein_coding"; exon_id "ENSRNOE00000526805"; exon_version "1";
16	ensembl	CDS	83593846	83593981	0	+	0	gene_id "ENSRNOG00000017085"; gene_version "9"; transcript_id "ENSRNOT00000089329"; transcript_version "3"; exon_number "17"; gene_name "Tubgcp3"; gene_source "ensembl"; gene_biotype "protein_coding"; transcript_name "Tubgcp3-201"; transcript_source "ensembl"; transcript_biotype "protein_coding"; protein_id "ENSRNOP00000069236"; protein_version "1";
16	ensembl	exon	83601663	83601751	0	+	.	gene_id "ENSRNOG00000017085"; gene_version "9"; transcript_id "ENSRNOT00000110771"; transcript_version "2"; exon_number "17"; gene_name "Tubgcp3"; gene_source "ensembl"; gene_biotype "protein_coding"; transcript_name "Tubgcp3-203"; transcript_source "ensembl"; transcript_biotype "protein_coding"; exon_id "ENSRNOE00000573174"; exon_version "1";
16	ensembl	CDS	83601663	83601751	0	+	2	gene_id "ENSRNOG00000017085"; gene_version "9"; transcript_id "ENSRNOT00000110771"; transcript_version "2"; exon_number "17"; gene_name "Tubgcp3"; gene_source "ensembl"; gene_biotype "protein_coding"; transcript_name "Tubgcp3-203"; transcript_source "ensembl"; transcript_biotype "protein_coding"; protein_id "ENSRNOP00000096034"; protein_version "1";
16	ensembl	exon	83601663	83601751	0	+	.	gene_id "ENSRNOG00000017085"; gene_version "9"; transcript_id "ENSRNOT00000106116"; transcript_version "2"; exon_number "19"; gene_name "Tubgcp3"; gene_source "ensembl"; gene_biotype "protein_coding"; transcript_name "Tubgcp3-202"; transcript_source "ensembl"; transcript_biotype "protein_coding"; exon_id "ENSRNOE00000573174"; exon_version "1"; tag "Ensembl_canonical";
16	ensembl	CDS	83601663	83601751	0	+	2	gene_id "ENSRNOG00000017085"; gene_version "9"; transcript_id "ENSRNOT00000106116"; transcript_version "2"; exon_number "19"; gene_name "Tubgcp3"; gene_source "ensembl"; gene_biotype "protein_coding"; transcript_name "Tubgcp3-202"; transcript_source "ensembl"; transcript_biotype "protein_coding"; protein_id "ENSRNOP00000096649"; protein_version "1"; tag "Ensembl_canonical";
16	ensembl	exon	83601663	83601751	0	+	.	gene_id "ENSRNOG00000017085"; gene_version "9"; transcript_id "ENSRNOT00000089329"; transcript_version "3"; exon_number "18"; gene_name "Tubgcp3"; gene_source "ensembl"; gene_biotype "protein_coding"; transcript_name "Tubgcp3-201"; transcript_source "ensembl"; transcript_biotype "protein_coding"; exon_id "ENSRNOE00000573174"; exon_version "1";
16	ensembl	CDS	83601663	83601751	0	+	2	gene_id "ENSRNOG00000017085"; gene_version "9"; transcript_id "ENSRNOT00000089329"; transcript_version "3"; exon_number "18"; gene_name "Tubgcp3"; gene_source "ensembl"; gene_biotype "protein_coding"; transcript_name "Tubgcp3-201"; transcript_source "ensembl"; transcript_biotype "protein_coding"; protein_id "ENSRNOP00000069236"; protein_version "1";
16	ensembl	exon	83601835	83601966	0	+	.	gene_id "ENSRNOG00000017085"; gene_version "9"; transcript_id "ENSRNOT00000110771"; transcript_version "2"; exon_number "18"; gene_name "Tubgcp3"; gene_source "ensembl"; gene_biotype "protein_coding"; transcript_name "Tubgcp3-203"; transcript_source "ensembl"; transcript_biotype "protein_coding"; exon_id "ENSRNOE00000559506"; exon_version "1";
16	ensembl	CDS	83601835	83601966	0	+	0	gene_id "ENSRNOG00000017085"; gene_version "9"; transcript_id "ENSRNOT00000110771"; transcript_version "2"; exon_number "18"; gene_name "Tubgcp3"; gene_source "ensembl"; gene_biotype "protein_coding"; transcript_name "Tubgcp3-203"; transcript_source "ensembl"; transcript_biotype "protein_coding"; protein_id "ENSRNOP00000096034"; protein_version "1";
16	ensembl	exon	83601835	83601966	0	+	.	gene_id "ENSRNOG00000017085"; gene_version "9"; transcript_id "ENSRNOT00000106116"; transcript_version "2"; exon_number "20"; gene_name "Tubgcp3"; gene_source "ensembl"; gene_biotype "protein_coding"; transcript_name "Tubgcp3-202"; transcript_source "ensembl"; transcript_biotype "protein_coding"; exon_id "ENSRNOE00000559506"; exon_version "1"; tag "Ensembl_canonical";
16	ensembl	CDS	83601835	83601966	0	+	0	gene_id "ENSRNOG00000017085"; gene_version "9"; transcript_id "ENSRNOT00000106116"; transcript_version "2"; exon_number "20"; gene_name "Tubgcp3"; gene_source "ensembl"; gene_biotype "protein_coding"; transcript_name "Tubgcp3-202"; transcript_source "ensembl"; transcript_biotype "protein_coding"; protein_id "ENSRNOP00000096649"; protein_version "1"; tag "Ensembl_canonical";
16	ensembl	exon	83601835	83601966	0	+	.	gene_id "ENSRNOG00000017085"; gene_version "9"; transcript_id "ENSRNOT00000089329"; transcript_version "3"; exon_number "19"; gene_name "Tubgcp3"; gene_source "ensembl"; gene_biotype "protein_coding"; transcript_name "Tubgcp3-201"; transcript_source "ensembl"; transcript_biotype "protein_coding"; exon_id "ENSRNOE00000559506"; exon_version "1";
16	ensembl	CDS	83601835	83601966	0	+	0	gene_id "ENSRNOG00000017085"; gene_version "9"; transcript_id "ENSRNOT00000089329"; transcript_version "3"; exon_number "19"; gene_name "Tubgcp3"; gene_source "ensembl"; gene_biotype "protein_coding"; transcript_name "Tubgcp3-201"; transcript_source "ensembl"; transcript_biotype "protein_coding"; protein_id "ENSRNOP00000069236"; protein_version "1";
16	ensembl	exon	83605147	83605287	0	+	.	gene_id "ENSRNOG00000017085"; gene_version "9"; transcript_id "ENSRNOT00000110771"; transcript_version "2"; exon_number "19"; gene_name "Tubgcp3"; gene_source "ensembl"; gene_biotype "protein_coding"; transcript_name "Tubgcp3-203"; transcript_source "ensembl"; transcript_biotype "protein_coding"; exon_id "ENSRNOE00000532204"; exon_version "1";
16	ensembl	CDS	83605147	83605287	0	+	0	gene_id "ENSRNOG00000017085"; gene_version "9"; transcript_id "ENSRNOT00000110771"; transcript_version "2"; exon_number "19"; gene_name "Tubgcp3"; gene_source "ensembl"; gene_biotype "protein_coding"; transcript_name "Tubgcp3-203"; transcript_source "ensembl"; transcript_biotype "protein_coding"; protein_id "ENSRNOP00000096034"; protein_version "1";
16	ensembl	exon	83605147	83605287	0	+	.	gene_id "ENSRNOG00000017085"; gene_version "9"; transcript_id "ENSRNOT00000106116"; transcript_version "2"; exon_number "21"; gene_name "Tubgcp3"; gene_source "ensembl"; gene_biotype "protein_coding"; transcript_name "Tubgcp3-202"; transcript_source "ensembl"; transcript_biotype "protein_coding"; exon_id "ENSRNOE00000532204"; exon_version "1"; tag "Ensembl_canonical";
16	ensembl	CDS	83605147	83605287	0	+	0	gene_id "ENSRNOG00000017085"; gene_version "9"; transcript_id "ENSRNOT00000106116"; transcript_version "2"; exon_number "21"; gene_name "Tubgcp3"; gene_source "ensembl"; gene_biotype "protein_coding"; transcript_name "Tubgcp3-202"; transcript_source "ensembl"; transcript_biotype "protein_coding"; protein_id "ENSRNOP00000096649"; protein_version "1"; tag "Ensembl_canonical";
16	ensembl	exon	83605147	83605287	0	+	.	gene_id "ENSRNOG00000017085"; gene_version "9"; transcript_id "ENSRNOT00000089329"; transcript_version "3"; exon_number "20"; gene_name "Tubgcp3"; gene_source "ensembl"; gene_biotype "protein_coding"; transcript_name "Tubgcp3-201"; transcript_source "ensembl"; transcript_biotype "protein_coding"; exon_id "ENSRNOE00000532204"; exon_version "1";
16	ensembl	CDS	83605147	83605287	0	+	0	gene_id "ENSRNOG00000017085"; gene_version "9"; transcript_id "ENSRNOT00000089329"; transcript_version "3"; exon_number "20"; gene_name "Tubgcp3"; gene_source "ensembl"; gene_biotype "protein_coding"; transcript_name "Tubgcp3-201"; transcript_source "ensembl"; transcript_biotype "protein_coding"; protein_id "ENSRNOP00000069236"; protein_version "1";
16	ensembl	exon	83612591	83612707	0	+	.	gene_id "ENSRNOG00000017085"; gene_version "9"; transcript_id "ENSRNOT00000110771"; transcript_version "2"; exon_number "20"; gene_name "Tubgcp3"; gene_source "ensembl"; gene_biotype "protein_coding"; transcript_name "Tubgcp3-203"; transcript_source "ensembl"; transcript_biotype "protein_coding"; exon_id "ENSRNOE00000545930"; exon_version "1";
16	ensembl	CDS	83612591	83612707	0	+	0	gene_id "ENSRNOG00000017085"; gene_version "9"; transcript_id "ENSRNOT00000110771"; transcript_version "2"; exon_number "20"; gene_name "Tubgcp3"; gene_source "ensembl"; gene_biotype "protein_coding"; transcript_name "Tubgcp3-203"; transcript_source "ensembl"; transcript_biotype "protein_coding"; protein_id "ENSRNOP00000096034"; protein_version "1";
16	ensembl	exon	83612591	83612707	0	+	.	gene_id "ENSRNOG00000017085"; gene_version "9"; transcript_id "ENSRNOT00000106116"; transcript_version "2"; exon_number "22"; gene_name "Tubgcp3"; gene_source "ensembl"; gene_biotype "protein_coding"; transcript_name "Tubgcp3-202"; transcript_source "ensembl"; transcript_biotype "protein_coding"; exon_id "ENSRNOE00000545930"; exon_version "1"; tag "Ensembl_canonical";
16	ensembl	CDS	83612591	83612707	0	+	0	gene_id "ENSRNOG00000017085"; gene_version "9"; transcript_id "ENSRNOT00000106116"; transcript_version "2"; exon_number "22"; gene_name "Tubgcp3"; gene_source "ensembl"; gene_biotype "protein_coding"; transcript_name "Tubgcp3-202"; transcript_source "ensembl"; transcript_biotype "protein_coding"; protein_id "ENSRNOP00000096649"; protein_version "1"; tag "Ensembl_canonical";
16	ensembl	exon	83612591	83612707	0	+	.	gene_id "ENSRNOG00000017085"; gene_version "9"; transcript_id "ENSRNOT00000089329"; transcript_version "3"; exon_number "21"; gene_name "Tubgcp3"; gene_source "ensembl"; gene_biotype "protein_coding"; transcript_name "Tubgcp3-201"; transcript_source "ensembl"; transcript_biotype "protein_coding"; exon_id "ENSRNOE00000545930"; exon_version "1";
16	ensembl	CDS	83612591	83612707	0	+	0	gene_id "ENSRNOG00000017085"; gene_version "9"; transcript_id "ENSRNOT00000089329"; transcript_version "3"; exon_number "21"; gene_name "Tubgcp3"; gene_source "ensembl"; gene_biotype "protein_coding"; transcript_name "Tubgcp3-201"; transcript_source "ensembl"; transcript_biotype "protein_coding"; protein_id "ENSRNOP00000069236"; protein_version "1";
16	ensembl	CDS	83613601	83613756	0	+	0	gene_id "ENSRNOG00000017085"; gene_version "9"; transcript_id "ENSRNOT00000110771"; transcript_version "2"; exon_number "21"; gene_name "Tubgcp3"; gene_source "ensembl"; gene_biotype "protein_coding"; transcript_name "Tubgcp3-203"; transcript_source "ensembl"; transcript_biotype "protein_coding"; protein_id "ENSRNOP00000096034"; protein_version "1";
16	ensembl	CDS	83613601	83613756	0	+	0	gene_id "ENSRNOG00000017085"; gene_version "9"; transcript_id "ENSRNOT00000106116"; transcript_version "2"; exon_number "23"; gene_name "Tubgcp3"; gene_source "ensembl"; gene_biotype "protein_coding"; transcript_name "Tubgcp3-202"; transcript_source "ensembl"; transcript_biotype "protein_coding"; protein_id "ENSRNOP00000096649"; protein_version "1"; tag "Ensembl_canonical";
16	ensembl	CDS	83613601	83613756	0	+	0	gene_id "ENSRNOG00000017085"; gene_version "9"; transcript_id "ENSRNOT00000089329"; transcript_version "3"; exon_number "22"; gene_name "Tubgcp3"; gene_source "ensembl"; gene_biotype "protein_coding"; transcript_name "Tubgcp3-201"; transcript_source "ensembl"; transcript_biotype "protein_coding"; protein_id "ENSRNOP00000069236"; protein_version "1";
16	ensembl	exon	83613601	83614621	0	+	.	gene_id "ENSRNOG00000017085"; gene_version "9"; transcript_id "ENSRNOT00000110771"; transcript_version "2"; exon_number "21"; gene_name "Tubgcp3"; gene_source "ensembl"; gene_biotype "protein_coding"; transcript_name "Tubgcp3-203"; transcript_source "ensembl"; transcript_biotype "protein_coding"; exon_id "ENSRNOE00000518446"; exon_version "3";
16	ensembl	exon	83613601	83614621	0	+	.	gene_id "ENSRNOG00000017085"; gene_version "9"; transcript_id "ENSRNOT00000089329"; transcript_version "3"; exon_number "22"; gene_name "Tubgcp3"; gene_source "ensembl"; gene_biotype "protein_coding"; transcript_name "Tubgcp3-201"; transcript_source "ensembl"; transcript_biotype "protein_coding"; exon_id "ENSRNOE00000518446"; exon_version "3";
16	ensembl	exon	83613601	83614623	0	+	.	gene_id "ENSRNOG00000017085"; gene_version "9"; transcript_id "ENSRNOT00000106116"; transcript_version "2"; exon_number "23"; gene_name "Tubgcp3"; gene_source "ensembl"; gene_biotype "protein_coding"; transcript_name "Tubgcp3-202"; transcript_source "ensembl"; transcript_biotype "protein_coding"; exon_id "ENSRNOE00000510102"; exon_version "2"; tag "Ensembl_canonical";
16	ensembl	stop_codon	83613757	83613759	0	+	0	gene_id "ENSRNOG00000017085"; gene_version "9"; transcript_id "ENSRNOT00000110771"; transcript_version "2"; exon_number "21"; gene_name "Tubgcp3"; gene_source "ensembl"; gene_biotype "protein_coding"; transcript_name "Tubgcp3-203"; transcript_source "ensembl"; transcript_biotype "protein_coding";
16	ensembl	stop_codon	83613757	83613759	0	+	0	gene_id "ENSRNOG00000017085"; gene_version "9"; transcript_id "ENSRNOT00000106116"; transcript_version "2"; exon_number "23"; gene_name "Tubgcp3"; gene_source "ensembl"; gene_biotype "protein_coding"; transcript_name "Tubgcp3-202"; transcript_source "ensembl"; transcript_biotype "protein_coding"; tag "Ensembl_canonical";
16	ensembl	stop_codon	83613757	83613759	0	+	0	gene_id "ENSRNOG00000017085"; gene_version "9"; transcript_id "ENSRNOT00000089329"; transcript_version "3"; exon_number "22"; gene_name "Tubgcp3"; gene_source "ensembl"; gene_biotype "protein_coding"; transcript_name "Tubgcp3-201"; transcript_source "ensembl"; transcript_biotype "protein_coding";
16	ensembl	three_prime_utr	83613760	83614621	0	+	.	gene_id "ENSRNOG00000017085"; gene_version "9"; transcript_id "ENSRNOT00000110771"; transcript_version "2"; gene_name "Tubgcp3"; gene_source "ensembl"; gene_biotype "protein_coding"; transcript_name "Tubgcp3-203"; transcript_source "ensembl"; transcript_biotype "protein_coding";
16	ensembl	three_prime_utr	83613760	83614621	0	+	.	gene_id "ENSRNOG00000017085"; gene_version "9"; transcript_id "ENSRNOT00000089329"; transcript_version "3"; gene_name "Tubgcp3"; gene_source "ensembl"; gene_biotype "protein_coding"; transcript_name "Tubgcp3-201"; transcript_source "ensembl"; transcript_biotype "protein_coding";
16	ensembl	three_prime_utr	83613760	83614623	0	+	.	gene_id "ENSRNOG00000017085"; gene_version "9"; transcript_id "ENSRNOT00000106116"; transcript_version "2"; gene_name "Tubgcp3"; gene_source "ensembl"; gene_biotype "protein_coding"; transcript_name "Tubgcp3-202"; transcript_source "ensembl"; transcript_biotype "protein_coding"; tag "Ensembl_canonical";
16	sraer114_es	exon	83634092	83634353	0.187879391659173	+	.	gene_id "sraer114_gene_9961"; transcript_id "sraer114_gene_9961_tx_1"; exon_id "16_83634092_83634353_+"; exonnum "1"; txlen "617";
16	sraer114_mid	exon	83634864	83634968	0.187879391659173	+	.	gene_id "sraer114_gene_9961"; transcript_id "sraer114_gene_9961_tx_1"; exon_id "16_83634864_83634968_+"; exonnum "2"; txlen "617";
16	sraer114_ss	exon	83635082	83635331	0.187879391659173	+	.	gene_id "sraer114_gene_9961"; transcript_id "sraer114_gene_9961_tx_1"; exon_id "16_83635082_83635331_+"; exonnum "3"; txlen "617";
16	sraer114_es	exon	83701923	83702222	0.106256716662142	+	.	gene_id "sraer114_gene_27615"; transcript_id "sraer114_gene_27615_tx_10"; exon_id "16_83701923_83702222_+"; exonnum "1"; txlen "837";
16	sraer114_es	exon	83701923	83702222	0.101426865904772	+	.	gene_id "sraer114_gene_27615"; transcript_id "sraer114_gene_27615_tx_11"; exon_id "16_83701923_83702222_+"; exonnum "1"; txlen "572";
16	sraer114_es	exon	83701923	83702222	0.101426865904772	+	.	gene_id "sraer114_gene_27615"; transcript_id "sraer114_gene_27615_tx_12"; exon_id "16_83701923_83702222_+"; exonnum "1"; txlen "713";
16	sraer114_es	exon	83701923	83702222	0.0772776121179217	+	.	gene_id "sraer114_gene_27615"; transcript_id "sraer114_gene_27615_tx_13"; exon_id "16_83701923_83702222_+"; exonnum "1"; txlen "804";
16	sraer114_es	exon	83701923	83702222	0.567979530969474	+	.	gene_id "sraer114_gene_27615"; transcript_id "sraer114_gene_27615_tx_3"; exon_id "16_83701923_83702222_+"; exonnum "1"; txlen "554";
16	sraer114_es	exon	83701923	83702222	0.282233182664509	+	.	gene_id "sraer114_gene_27615"; transcript_id "sraer114_gene_27615_tx_4"; exon_id "16_83701923_83702222_+"; exonnum "1"; txlen "614";
16	sraer114_es	exon	83701923	83702222	0.282233182664509	+	.	gene_id "sraer114_gene_27615"; transcript_id "sraer114_gene_27615_tx_5"; exon_id "16_83701923_83702222_+"; exonnum "1"; txlen "583";
16	sraer114_es	exon	83701923	83702222	0.282233182664509	+	.	gene_id "sraer114_gene_27615"; transcript_id "sraer114_gene_27615_tx_6"; exon_id "16_83701923_83702222_+"; exonnum "1"; txlen "695";
16	sraer114_es	exon	83701923	83702222	0.144895522721103	+	.	gene_id "sraer114_gene_27615"; transcript_id "sraer114_gene_27615_tx_7"; exon_id "16_83701923_83702222_+"; exonnum "1"; txlen "805";
16	sraer114_es	exon	83701923	83702222	0.144895522721103	+	.	gene_id "sraer114_gene_27615"; transcript_id "sraer114_gene_27615_tx_8"; exon_id "16_83701923_83702222_+"; exonnum "1"; txlen "946";
16	sraer114_es	exon	83701923	83702222	0.106256716662142	+	.	gene_id "sraer114_gene_27615"; transcript_id "sraer114_gene_27615_tx_9"; exon_id "16_83701923_83702222_+"; exonnum "1"; txlen "696";
16	sraer114_mid	exon	83702604	83702744	0.106256716662142	+	.	gene_id "sraer114_gene_27615"; transcript_id "sraer114_gene_27615_tx_10"; exon_id "16_83702604_83702744_+"; exonnum "2"; txlen "837";
16	sraer114_mid	exon	83702604	83702744	0.101426865904772	+	.	gene_id "sraer114_gene_27615"; transcript_id "sraer114_gene_27615_tx_12"; exon_id "16_83702604_83702744_+"; exonnum "2"; txlen "713";
16	sraer114_mid	exon	83702604	83702744	0.0772776121179217	+	.	gene_id "sraer114_gene_27615"; transcript_id "sraer114_gene_27615_tx_13"; exon_id "16_83702604_83702744_+"; exonnum "2"; txlen "804";
16	sraer114_mid	exon	83702604	83702744	0.282233182664509	+	.	gene_id "sraer114_gene_27615"; transcript_id "sraer114_gene_27615_tx_4"; exon_id "16_83702604_83702744_+"; exonnum "2"; txlen "614";
16	sraer114_mid	exon	83702604	83702744	0.282233182664509	+	.	gene_id "sraer114_gene_27615"; transcript_id "sraer114_gene_27615_tx_5"; exon_id "16_83702604_83702744_+"; exonnum "2"; txlen "583";
16	sraer114_mid	exon	83702604	83702744	0.282233182664509	+	.	gene_id "sraer114_gene_27615"; transcript_id "sraer114_gene_27615_tx_6"; exon_id "16_83702604_83702744_+"; exonnum "2"; txlen "695";
16	sraer114_mid	exon	83702604	83702744	0.144895522721103	+	.	gene_id "sraer114_gene_27615"; transcript_id "sraer114_gene_27615_tx_8"; exon_id "16_83702604_83702744_+"; exonnum "2"; txlen "946";
16	sraer114_mid	exon	83702830	83702920	0.106256716662142	+	.	gene_id "sraer114_gene_27615"; transcript_id "sraer114_gene_27615_tx_10"; exon_id "16_83702830_83702920_+"; exonnum "3"; txlen "837";
16	sraer114_mid	exon	83702830	83702920	0.101426865904772	+	.	gene_id "sraer114_gene_27615"; transcript_id "sraer114_gene_27615_tx_11"; exon_id "16_83702830_83702920_+"; exonnum "2"; txlen "572";
16	sraer114_mid	exon	83702830	83702920	0.101426865904772	+	.	gene_id "sraer114_gene_27615"; transcript_id "sraer114_gene_27615_tx_12"; exon_id "16_83702830_83702920_+"; exonnum "3"; txlen "713";
16	sraer114_mid	exon	83702830	83702920	0.0772776121179217	+	.	gene_id "sraer114_gene_27615"; transcript_id "sraer114_gene_27615_tx_13"; exon_id "16_83702830_83702920_+"; exonnum "3"; txlen "804";
16	sraer114_mid	exon	83702830	83702920	0.567979530969474	+	.	gene_id "sraer114_gene_27615"; transcript_id "sraer114_gene_27615_tx_3"; exon_id "16_83702830_83702920_+"; exonnum "2"; txlen "554";
16	sraer114_mid	exon	83702830	83702920	0.282233182664509	+	.	gene_id "sraer114_gene_27615"; transcript_id "sraer114_gene_27615_tx_4"; exon_id "16_83702830_83702920_+"; exonnum "3"; txlen "614";
16	sraer114_mid	exon	83702830	83702920	0.282233182664509	+	.	gene_id "sraer114_gene_27615"; transcript_id "sraer114_gene_27615_tx_5"; exon_id "16_83702830_83702920_+"; exonnum "3"; txlen "583";
16	sraer114_mid	exon	83702830	83702920	0.282233182664509	+	.	gene_id "sraer114_gene_27615"; transcript_id "sraer114_gene_27615_tx_6"; exon_id "16_83702830_83702920_+"; exonnum "3"; txlen "695";
16	sraer114_mid	exon	83702830	83702920	0.144895522721103	+	.	gene_id "sraer114_gene_27615"; transcript_id "sraer114_gene_27615_tx_7"; exon_id "16_83702830_83702920_+"; exonnum "2"; txlen "805";
16	sraer114_mid	exon	83702830	83702920	0.144895522721103	+	.	gene_id "sraer114_gene_27615"; transcript_id "sraer114_gene_27615_tx_8"; exon_id "16_83702830_83702920_+"; exonnum "3"; txlen "946";
16	sraer114_mid	exon	83702830	83702920	0.106256716662142	+	.	gene_id "sraer114_gene_27615"; transcript_id "sraer114_gene_27615_tx_9"; exon_id "16_83702830_83702920_+"; exonnum "2"; txlen "696";
16	sraer114_ss	exon	83705321	83705402	0.282233182664509	+	.	gene_id "sraer114_gene_27615"; transcript_id "sraer114_gene_27615_tx_4"; exon_id "16_83705321_83705402_+"; exonnum "4"; txlen "614";
16	sraer114_ss	exon	83710646	83710696	0.282233182664509	+	.	gene_id "sraer114_gene_27615"; transcript_id "sraer114_gene_27615_tx_5"; exon_id "16_83710646_83710696_+"; exonnum "4"; txlen "583";
16	sraer114_mid	exon	83726876	83726984	0.0772776121179217	+	.	gene_id "sraer114_gene_27615"; transcript_id "sraer114_gene_27615_tx_13"; exon_id "16_83726876_83726984_+"; exonnum "4"; txlen "804";
16	sraer114_mid	exon	83726876	83726984	0.144895522721103	+	.	gene_id "sraer114_gene_27615"; transcript_id "sraer114_gene_27615_tx_7"; exon_id "16_83726876_83726984_+"; exonnum "3"; txlen "805";
16	sraer114_mid	exon	83726876	83726984	0.144895522721103	+	.	gene_id "sraer114_gene_27615"; transcript_id "sraer114_gene_27615_tx_8"; exon_id "16_83726876_83726984_+"; exonnum "4"; txlen "946";
16	sraer114_ss	exon	83728275	83728579	0.106256716662142	+	.	gene_id "sraer114_gene_27615"; transcript_id "sraer114_gene_27615_tx_10"; exon_id "16_83728275_83728579_+"; exonnum "4"; txlen "837";
16	sraer114_ss	exon	83728275	83728579	0.144895522721103	+	.	gene_id "sraer114_gene_27615"; transcript_id "sraer114_gene_27615_tx_7"; exon_id "16_83728275_83728579_+"; exonnum "4"; txlen "805";
16	sraer114_ss	exon	83728275	83728579	0.144895522721103	+	.	gene_id "sraer114_gene_27615"; transcript_id "sraer114_gene_27615_tx_8"; exon_id "16_83728275_83728579_+"; exonnum "5"; txlen "946";
16	sraer114_ss	exon	83728275	83728579	0.106256716662142	+	.	gene_id "sraer114_gene_27615"; transcript_id "sraer114_gene_27615_tx_9"; exon_id "16_83728275_83728579_+"; exonnum "3"; txlen "696";
16	sraer114_ss	exon	83729586	83729748	0.0772776121179217	+	.	gene_id "sraer114_gene_27615"; transcript_id "sraer114_gene_27615_tx_13"; exon_id "16_83729586_83729748_+"; exonnum "5"; txlen "804";
16	sraer114_ss	exon	83729586	83729748	0.567979530969474	+	.	gene_id "sraer114_gene_27615"; transcript_id "sraer114_gene_27615_tx_3"; exon_id "16_83729586_83729748_+"; exonnum "3"; txlen "554";
16	sraer114_ss	exon	83729586	83729748	0.282233182664509	+	.	gene_id "sraer114_gene_27615"; transcript_id "sraer114_gene_27615_tx_6"; exon_id "16_83729586_83729748_+"; exonnum "4"; txlen "695";
16	sraer114_mid	exon	83771028	83771208	0.101426865904772	+	.	gene_id "sraer114_gene_27615"; transcript_id "sraer114_gene_27615_tx_11"; exon_id "16_83771028_83771208_+"; exonnum "3"; txlen "572";
16	sraer114_mid	exon	83771028	83771208	0.101426865904772	+	.	gene_id "sraer114_gene_27615"; transcript_id "sraer114_gene_27615_tx_12"; exon_id "16_83771028_83771208_+"; exonnum "4"; txlen "713";
16	sraer114_es	exon	83795610	83795789	0.210352881671291	+	.	gene_id "sraer114_gene_22649"; transcript_id "sraer114_gene_22649_tx_1"; exon_id "16_83795610_83795789_+"; exonnum "1"; txlen "526";
16	sraer114_es	exon	83795610	83795789	0.0833961286640613	+	.	gene_id "sraer114_gene_22649"; transcript_id "sraer114_gene_22649_tx_3"; exon_id "16_83795610_83795789_+"; exonnum "1"; txlen "605";
16	sraer114_es	exon	83795610	83795789	0.0833961286640613	+	.	gene_id "sraer114_gene_22649"; transcript_id "sraer114_gene_22649_tx_4"; exon_id "16_83795610_83795789_+"; exonnum "1"; txlen "556";
16	sraer114_es	exon	83795610	83795789	0.00864209337539515	+	.	gene_id "sraer114_gene_22649"; transcript_id "sraer114_gene_22649_tx_5"; exon_id "16_83795610_83795789_+"; exonnum "1"; txlen "848";
16	sraer114_es	exon	83795610	83795789	0.00864209337539515	+	.	gene_id "sraer114_gene_22649"; transcript_id "sraer114_gene_22649_tx_6"; exon_id "16_83795610_83795789_+"; exonnum "1"; txlen "897";
16	sraer114_mid	exon	83796470	83796761	0.00864209337539515	+	.	gene_id "sraer114_gene_22649"; transcript_id "sraer114_gene_22649_tx_5"; exon_id "16_83796470_83796761_+"; exonnum "2"; txlen "848";
16	sraer114_mid	exon	83796470	83796761	0.00864209337539515	+	.	gene_id "sraer114_gene_22649"; transcript_id "sraer114_gene_22649_tx_6"; exon_id "16_83796470_83796761_+"; exonnum "2"; txlen "897";
16	sraer114_mid	exon	83796877	83796955	0.0833961286640613	+	.	gene_id "sraer114_gene_22649"; transcript_id "sraer114_gene_22649_tx_3"; exon_id "16_83796877_83796955_+"; exonnum "2"; txlen "605";
16	sraer114_mid	exon	83796877	83796955	0.0833961286640613	+	.	gene_id "sraer114_gene_22649"; transcript_id "sraer114_gene_22649_tx_4"; exon_id "16_83796877_83796955_+"; exonnum "2"; txlen "556";
16	sraer114_mid	exon	83796877	83796955	0.00864209337539515	+	.	gene_id "sraer114_gene_22649"; transcript_id "sraer114_gene_22649_tx_5"; exon_id "16_83796877_83796955_+"; exonnum "3"; txlen "848";
16	sraer114_mid	exon	83796877	83796955	0.00864209337539515	+	.	gene_id "sraer114_gene_22649"; transcript_id "sraer114_gene_22649_tx_6"; exon_id "16_83796877_83796955_+"; exonnum "3"; txlen "897";
16	sraer114_mid	exon	83798819	83798921	0.210352881671291	+	.	gene_id "sraer114_gene_22649"; transcript_id "sraer114_gene_22649_tx_1"; exon_id "16_83798819_83798921_+"; exonnum "2"; txlen "526";
16	sraer114_mid	exon	83798819	83798921	0.0833961286640613	+	.	gene_id "sraer114_gene_22649"; transcript_id "sraer114_gene_22649_tx_3"; exon_id "16_83798819_83798921_+"; exonnum "3"; txlen "605";
16	sraer114_mid	exon	83798819	83798921	0.0833961286640613	+	.	gene_id "sraer114_gene_22649"; transcript_id "sraer114_gene_22649_tx_4"; exon_id "16_83798819_83798921_+"; exonnum "3"; txlen "556";
16	sraer114_mid	exon	83798819	83798921	0.00864209337539515	+	.	gene_id "sraer114_gene_22649"; transcript_id "sraer114_gene_22649_tx_5"; exon_id "16_83798819_83798921_+"; exonnum "4"; txlen "848";
16	sraer114_mid	exon	83798819	83798921	0.00864209337539515	+	.	gene_id "sraer114_gene_22649"; transcript_id "sraer114_gene_22649_tx_6"; exon_id "16_83798819_83798921_+"; exonnum "4"; txlen "897";
16	sraer114_ss	exon	83799017	83799210	0.0833961286640613	+	.	gene_id "sraer114_gene_22649"; transcript_id "sraer114_gene_22649_tx_4"; exon_id "16_83799017_83799210_+"; exonnum "4"; txlen "556";
16	sraer114_ss	exon	83799017	83799210	0.00864209337539515	+	.	gene_id "sraer114_gene_22649"; transcript_id "sraer114_gene_22649_tx_5"; exon_id "16_83799017_83799210_+"; exonnum "5"; txlen "848";
16	sraer114_ss	exon	83799092	83799334	0.210352881671291	+	.	gene_id "sraer114_gene_22649"; transcript_id "sraer114_gene_22649_tx_1"; exon_id "16_83799092_83799334_+"; exonnum "3"; txlen "526";
16	sraer114_ss	exon	83799092	83799334	0.0833961286640613	+	.	gene_id "sraer114_gene_22649"; transcript_id "sraer114_gene_22649_tx_3"; exon_id "16_83799092_83799334_+"; exonnum "4"; txlen "605";
16	sraer114_ss	exon	83799092	83799334	0.00864209337539515	+	.	gene_id "sraer114_gene_22649"; transcript_id "sraer114_gene_22649_tx_6"; exon_id "16_83799092_83799334_+"; exonnum "5"; txlen "897";
16	sraer114_es	exon	83814264	83814517	0.026918122114065	+	.	gene_id "sraer114_gene_22650"; transcript_id "sraer114_gene_22650_tx_1"; exon_id "16_83814264_83814517_+"; exonnum "1"; txlen "3814";
16	sraer114_mid	exon	83815376	83815613	0.026918122114065	+	.	gene_id "sraer114_gene_22650"; transcript_id "sraer114_gene_22650_tx_1"; exon_id "16_83815376_83815613_+"; exonnum "2"; txlen "3814";
16	sraer114_mid	exon	83817273	83817326	0.026918122114065	+	.	gene_id "sraer114_gene_22650"; transcript_id "sraer114_gene_22650_tx_1"; exon_id "16_83817273_83817326_+"; exonnum "3"; txlen "3814";
16	sraer114_ss	exon	83818877	83822144	0.026918122114065	+	.	gene_id "sraer114_gene_22650"; transcript_id "sraer114_gene_22650_tx_1"; exon_id "16_83818877_83822144_+"; exonnum "4"; txlen "3814";
16	sraer114_es	exon	83837301	83837446	0.0465816977357217	+	.	gene_id "sraer114_gene_16008"; transcript_id "sraer114_gene_16008_tx_4"; exon_id "16_83837301_83837446_+"; exonnum "1"; txlen "738";
16	sraer114_es	exon	83840748	83840846	0.288536433843605	+	.	gene_id "sraer114_gene_16008"; transcript_id "sraer114_gene_16008_tx_1"; exon_id "16_83840748_83840846_+"; exonnum "1"; txlen "541";
16	sraer114_es	exon	83840748	83840846	0.133634879706039	+	.	gene_id "sraer114_gene_16008"; transcript_id "sraer114_gene_16008_tx_2"; exon_id "16_83840748_83840846_+"; exonnum "1"; txlen "691";
16	sraer114_es	exon	83840748	83840846	0.0222924637651006	+	.	gene_id "sraer114_gene_16008"; transcript_id "sraer114_gene_16008_tx_7"; exon_id "16_83840748_83840846_+"; exonnum "1"; txlen "789";
16	sraer114_mid	exon	83844003	83844250	0.0222924637651006	+	.	gene_id "sraer114_gene_16008"; transcript_id "sraer114_gene_16008_tx_7"; exon_id "16_83844003_83844250_+"; exonnum "2"; txlen "789";
16	sraer114_ss	exon	83845426	83845867	0.288536433843605	+	.	gene_id "sraer114_gene_16008"; transcript_id "sraer114_gene_16008_tx_1"; exon_id "16_83845426_83845867_+"; exonnum "2"; txlen "541";
16	sraer114_ss	exon	83845426	83845867	0.0222924637651006	+	.	gene_id "sraer114_gene_16008"; transcript_id "sraer114_gene_16008_tx_7"; exon_id "16_83845426_83845867_+"; exonnum "3"; txlen "789";
16	sraer114_es	exon	83879225	83879305	0.0313998458491322	+	.	gene_id "sraer114_gene_16008"; transcript_id "sraer114_gene_16008_tx_5"; exon_id "16_83879225_83879305_+"; exonnum "1"; txlen "673";
16	sraer114_es	exon	83907021	83907086	0.0265745705436458	+	.	gene_id "sraer114_gene_16008"; transcript_id "sraer114_gene_16008_tx_6"; exon_id "16_83907021_83907086_+"; exonnum "1"; txlen "658";
16	sraer114_ss	exon	83909919	83910510	0.133634879706039	+	.	gene_id "sraer114_gene_16008"; transcript_id "sraer114_gene_16008_tx_2"; exon_id "16_83909919_83910510_+"; exonnum "2"; txlen "691";
16	sraer114_ss	exon	83909919	83910510	0.0465816977357217	+	.	gene_id "sraer114_gene_16008"; transcript_id "sraer114_gene_16008_tx_4"; exon_id "16_83909919_83910510_+"; exonnum "2"; txlen "738";
16	sraer114_ss	exon	83909919	83910510	0.0313998458491322	+	.	gene_id "sraer114_gene_16008"; transcript_id "sraer114_gene_16008_tx_5"; exon_id "16_83909919_83910510_+"; exonnum "2"; txlen "673";
16	sraer114_ss	exon	83909919	83910510	0.0265745705436458	+	.	gene_id "sraer114_gene_16008"; transcript_id "sraer114_gene_16008_tx_6"; exon_id "16_83909919_83910510_+"; exonnum "2"; txlen "658";
16	ensembl	exon	83995063	83995183	0	+	.	gene_id "ENSRNOG00000076806"; gene_version "1"; transcript_id "ENSRNOT00000167886"; transcript_version "1"; exon_number "1"; gene_source "ensembl"; gene_biotype "lncRNA"; transcript_source "ensembl"; transcript_biotype "lncRNA"; exon_id "ENSRNOE00000778815"; exon_version "1"; tag "Ensembl_canonical";
16	ensembl	gene	83995063	83998573	0	+	.	gene_id "ENSRNOG00000076806"; gene_version "1"; gene_source "ensembl"; gene_biotype "lncRNA";
16	ensembl	transcript	83995063	83998573	0	+	.	gene_id "ENSRNOG00000076806"; gene_version "1"; transcript_id "ENSRNOT00000167886"; transcript_version "1"; gene_source "ensembl"; gene_biotype "lncRNA"; transcript_source "ensembl"; transcript_biotype "lncRNA"; tag "Ensembl_canonical";
16	ensembl	exon	83997705	83997807	0	+	.	gene_id "ENSRNOG00000076806"; gene_version "1"; transcript_id "ENSRNOT00000167886"; transcript_version "1"; exon_number "2"; gene_source "ensembl"; gene_biotype "lncRNA"; transcript_source "ensembl"; transcript_biotype "lncRNA"; exon_id "ENSRNOE00000708055"; exon_version "1"; tag "Ensembl_canonical";
16	ensembl	exon	83998252	83998573	0	+	.	gene_id "ENSRNOG00000076806"; gene_version "1"; transcript_id "ENSRNOT00000167886"; transcript_version "1"; exon_number "3"; gene_source "ensembl"; gene_biotype "lncRNA"; transcript_source "ensembl"; transcript_biotype "lncRNA"; exon_id "ENSRNOE00000811989"; exon_version "1"; tag "Ensembl_canonical";
16	sraer114_es	exon	83998284	83998521	0.0732169432971537	+	.	gene_id "ENSRNOG00000076806"; transcript_id "ENSRNOG00000076806_tx_1"; exon_id "16_83998284_83998521_+"; exonnum "1"; txlen "908";
16	sraer114_ss	exon	84000909	84001578	0.0732169432971537	+	.	gene_id "ENSRNOG00000076806"; transcript_id "ENSRNOG00000076806_tx_1"; exon_id "16_84000909_84001578_+"; exonnum "2"; txlen "908";
16	ensembl	exon	84018804	84018847	0	+	.	gene_id "ENSRNOG00000083248"; gene_version "1"; transcript_id "ENSRNOT00000121882"; transcript_version "1"; exon_number "1"; gene_source "ensembl"; gene_biotype "lncRNA"; transcript_source "ensembl"; transcript_biotype "lncRNA"; exon_id "ENSRNOE00000759649"; exon_version "1"; tag "Ensembl_canonical";
16	ensembl	gene	84018804	84033580	0	+	.	gene_id "ENSRNOG00000083248"; gene_version "1"; gene_source "ensembl"; gene_biotype "lncRNA";
16	ensembl	transcript	84018804	84033580	0	+	.	gene_id "ENSRNOG00000083248"; gene_version "1"; transcript_id "ENSRNOT00000121882"; transcript_version "1"; gene_source "ensembl"; gene_biotype "lncRNA"; transcript_source "ensembl"; transcript_biotype "lncRNA"; tag "Ensembl_canonical";
16	ensembl	exon	84022271	84022380	0	+	.	gene_id "ENSRNOG00000083248"; gene_version "1"; transcript_id "ENSRNOT00000121882"; transcript_version "1"; exon_number "2"; gene_source "ensembl"; gene_biotype "lncRNA"; transcript_source "ensembl"; transcript_biotype "lncRNA"; exon_id "ENSRNOE00000767556"; exon_version "1"; tag "Ensembl_canonical";
16	ensembl	exon	84030934	84031030	0	+	.	gene_id "ENSRNOG00000083248"; gene_version "1"; transcript_id "ENSRNOT00000131241"; transcript_version "1"; exon_number "1"; gene_source "ensembl"; gene_biotype "lncRNA"; transcript_source "ensembl"; transcript_biotype "lncRNA"; exon_id "ENSRNOE00000809320"; exon_version "1";
16	ensembl	transcript	84030934	84033580	0	+	.	gene_id "ENSRNOG00000083248"; gene_version "1"; transcript_id "ENSRNOT00000131241"; transcript_version "1"; gene_source "ensembl"; gene_biotype "lncRNA"; transcript_source "ensembl"; transcript_biotype "lncRNA";
16	ensembl	exon	84032897	84033580	0	+	.	gene_id "ENSRNOG00000083248"; gene_version "1"; transcript_id "ENSRNOT00000121882"; transcript_version "1"; exon_number "3"; gene_source "ensembl"; gene_biotype "lncRNA"; transcript_source "ensembl"; transcript_biotype "lncRNA"; exon_id "ENSRNOE00000742344"; exon_version "1"; tag "Ensembl_canonical";
16	ensembl	exon	84032897	84033580	0	+	.	gene_id "ENSRNOG00000083248"; gene_version "1"; transcript_id "ENSRNOT00000131241"; transcript_version "1"; exon_number "2"; gene_source "ensembl"; gene_biotype "lncRNA"; transcript_source "ensembl"; transcript_biotype "lncRNA"; exon_id "ENSRNOE00000742344"; exon_version "1";
16	ensembl	exon	84054796	84055571	0	+	.	gene_id "ENSRNOG00000080272"; gene_version "1"; transcript_id "ENSRNOT00000166686"; transcript_version "1"; exon_number "1"; gene_source "ensembl"; gene_biotype "lncRNA"; transcript_source "ensembl"; transcript_biotype "lncRNA"; exon_id "ENSRNOE00000760575"; exon_version "1"; tag "Ensembl_canonical";
16	ensembl	gene	84054796	84060292	0	+	.	gene_id "ENSRNOG00000080272"; gene_version "1"; gene_source "ensembl"; gene_biotype "lncRNA";
16	ensembl	transcript	84054796	84060292	0	+	.	gene_id "ENSRNOG00000080272"; gene_version "1"; transcript_id "ENSRNOT00000166686"; transcript_version "1"; gene_source "ensembl"; gene_biotype "lncRNA"; transcript_source "ensembl"; transcript_biotype "lncRNA"; tag "Ensembl_canonical";
16	ensembl	exon	84056197	84056355	0	+	.	gene_id "ENSRNOG00000080272"; gene_version "1"; transcript_id "ENSRNOT00000172803"; transcript_version "1"; exon_number "1"; gene_source "ensembl"; gene_biotype "lncRNA"; transcript_source "ensembl"; transcript_biotype "lncRNA"; exon_id "ENSRNOE00000712346"; exon_version "1";
16	ensembl	transcript	84056197	84058397	0	+	.	gene_id "ENSRNOG00000080272"; gene_version "1"; transcript_id "ENSRNOT00000172803"; transcript_version "1"; gene_source "ensembl"; gene_biotype "lncRNA"; transcript_source "ensembl"; transcript_biotype "lncRNA";
16	ensembl	exon	84057039	84057268	0	+	.	gene_id "ENSRNOG00000080272"; gene_version "1"; transcript_id "ENSRNOT00000166686"; transcript_version "1"; exon_number "2"; gene_source "ensembl"; gene_biotype "lncRNA"; transcript_source "ensembl"; transcript_biotype "lncRNA"; exon_id "ENSRNOE00000716603"; exon_version "1"; tag "Ensembl_canonical";
16	ensembl	exon	84057039	84057268	0	+	.	gene_id "ENSRNOG00000080272"; gene_version "1"; transcript_id "ENSRNOT00000172803"; transcript_version "1"; exon_number "2"; gene_source "ensembl"; gene_biotype "lncRNA"; transcript_source "ensembl"; transcript_biotype "lncRNA"; exon_id "ENSRNOE00000716603"; exon_version "1";
16	ensembl	exon	84058363	84058397	0	+	.	gene_id "ENSRNOG00000080272"; gene_version "1"; transcript_id "ENSRNOT00000172803"; transcript_version "1"; exon_number "3"; gene_source "ensembl"; gene_biotype "lncRNA"; transcript_source "ensembl"; transcript_biotype "lncRNA"; exon_id "ENSRNOE00000684726"; exon_version "1";
16	ensembl	exon	84060103	84060292	0	+	.	gene_id "ENSRNOG00000080272"; gene_version "1"; transcript_id "ENSRNOT00000166686"; transcript_version "1"; exon_number "3"; gene_source "ensembl"; gene_biotype "lncRNA"; transcript_source "ensembl"; transcript_biotype "lncRNA"; exon_id "ENSRNOE00000713199"; exon_version "1"; tag "Ensembl_canonical";
16	sraer114_es	exon	84234784	84234976	0.205278784125527	+	.	gene_id "sraer114_gene_29047"; transcript_id "sraer114_gene_29047_tx_1"; exon_id "16_84234784_84234976_+"; exonnum "1"; txlen "1743";
16	sraer114_ss	exon	84235810	84237359	0.205278784125527	+	.	gene_id "sraer114_gene_29047"; transcript_id "sraer114_gene_29047_tx_1"; exon_id "16_84235810_84237359_+"; exonnum "2"; txlen "1743";
16	ensembl	exon	84264385	84264436	0	+	.	gene_id "ENSRNOG00000089458"; gene_version "1"; transcript_id "ENSRNOT00000172833"; transcript_version "1"; exon_number "1"; gene_source "ensembl"; gene_biotype "lncRNA"; transcript_source "ensembl"; transcript_biotype "lncRNA"; exon_id "ENSRNOE00000771329"; exon_version "1"; tag "Ensembl_canonical";
16	ensembl	gene	84264385	84269307	0	+	.	gene_id "ENSRNOG00000089458"; gene_version "1"; gene_source "ensembl"; gene_biotype "lncRNA";
16	ensembl	transcript	84264385	84269307	0	+	.	gene_id "ENSRNOG00000089458"; gene_version "1"; transcript_id "ENSRNOT00000172833"; transcript_version "1"; gene_source "ensembl"; gene_biotype "lncRNA"; transcript_source "ensembl"; transcript_biotype "lncRNA"; tag "Ensembl_canonical";
16	ensembl	exon	84264730	84265121	0	+	.	gene_id "ENSRNOG00000089458"; gene_version "1"; transcript_id "ENSRNOT00000172833"; transcript_version "1"; exon_number "2"; gene_source "ensembl"; gene_biotype "lncRNA"; transcript_source "ensembl"; transcript_biotype "lncRNA"; exon_id "ENSRNOE00000732434"; exon_version "1"; tag "Ensembl_canonical";
16	ensembl	exon	84266808	84267302	0	+	.	gene_id "ENSRNOG00000089458"; gene_version "1"; transcript_id "ENSRNOT00000172833"; transcript_version "1"; exon_number "3"; gene_source "ensembl"; gene_biotype "lncRNA"; transcript_source "ensembl"; transcript_biotype "lncRNA"; exon_id "ENSRNOE00000813789"; exon_version "1"; tag "Ensembl_canonical";
16	ensembl	exon	84268512	84269307	0	+	.	gene_id "ENSRNOG00000089458"; gene_version "1"; transcript_id "ENSRNOT00000172833"; transcript_version "1"; exon_number "4"; gene_source "ensembl"; gene_biotype "lncRNA"; transcript_source "ensembl"; transcript_biotype "lncRNA"; exon_id "ENSRNOE00000746730"; exon_version "1"; tag "Ensembl_canonical";
16	ensembl	exon	84366303	84366621	0	+	.	gene_id "ENSRNOG00000075663"; gene_version "1"; transcript_id "ENSRNOT00000149895"; transcript_version "1"; exon_number "1"; gene_source "ensembl"; gene_biotype "lncRNA"; transcript_source "ensembl"; transcript_biotype "lncRNA"; exon_id "ENSRNOE00000762167"; exon_version "1";
16	ensembl	gene	84366303	84368380	0	+	.	gene_id "ENSRNOG00000075663"; gene_version "1"; gene_source "ensembl"; gene_biotype "lncRNA";
16	ensembl	transcript	84366303	84368380	0	+	.	gene_id "ENSRNOG00000075663"; gene_version "1"; transcript_id "ENSRNOT00000149895"; transcript_version "1"; gene_source "ensembl"; gene_biotype "lncRNA"; transcript_source "ensembl"; transcript_biotype "lncRNA";
16	ensembl	exon	84366354	84367181	0	+	.	gene_id "ENSRNOG00000075663"; gene_version "1"; transcript_id "ENSRNOT00000143344"; transcript_version "1"; exon_number "1"; gene_source "ensembl"; gene_biotype "lncRNA"; transcript_source "ensembl"; transcript_biotype "lncRNA"; exon_id "ENSRNOE00000719365"; exon_version "1"; tag "Ensembl_canonical";
16	ensembl	transcript	84366354	84368380	0	+	.	gene_id "ENSRNOG00000075663"; gene_version "1"; transcript_id "ENSRNOT00000143344"; transcript_version "1"; gene_source "ensembl"; gene_biotype "lncRNA"; transcript_source "ensembl"; transcript_biotype "lncRNA"; tag "Ensembl_canonical";
16	ensembl	exon	84366726	84366863	0	+	.	gene_id "ENSRNOG00000075663"; gene_version "1"; transcript_id "ENSRNOT00000149895"; transcript_version "1"; exon_number "2"; gene_source "ensembl"; gene_biotype "lncRNA"; transcript_source "ensembl"; transcript_biotype "lncRNA"; exon_id "ENSRNOE00000739378"; exon_version "1";
16	ensembl	exon	84367242	84368380	0	+	.	gene_id "ENSRNOG00000075663"; gene_version "1"; transcript_id "ENSRNOT00000143344"; transcript_version "1"; exon_number "2"; gene_source "ensembl"; gene_biotype "lncRNA"; transcript_source "ensembl"; transcript_biotype "lncRNA"; exon_id "ENSRNOE00000780010"; exon_version "1"; tag "Ensembl_canonical";
16	ensembl	exon	84367311	84368380	0	+	.	gene_id "ENSRNOG00000075663"; gene_version "1"; transcript_id "ENSRNOT00000149895"; transcript_version "1"; exon_number "3"; gene_source "ensembl"; gene_biotype "lncRNA"; transcript_source "ensembl"; transcript_biotype "lncRNA"; exon_id "ENSRNOE00000799759"; exon_version "1";
16	sraer114_mid	exon	84458847	84459008	0.426829628408043	+	.	gene_id "sraer114_gene_2486"; transcript_id "sraer114_gene_2486_tx_1"; exon_id "16_84458847_84459008_+"; exonnum "1"; txlen "973";
16	sraer114_mid	exon	84458847	84459008	0.230475264198636	+	.	gene_id "sraer114_gene_2486"; transcript_id "sraer114_gene_2486_tx_2"; exon_id "16_84458847_84459008_+"; exonnum "1"; txlen "1100";
16	sraer114_mid	exon	84458847	84459008	0.201828547861161	+	.	gene_id "sraer114_gene_2486"; transcript_id "sraer114_gene_2486_tx_3"; exon_id "16_84458847_84459008_+"; exonnum "1"; txlen "1007";
16	sraer114_mid	exon	84458847	84459008	0.201496159654415	+	.	gene_id "sraer114_gene_2486"; transcript_id "sraer114_gene_2486_tx_4"; exon_id "16_84458847_84459008_+"; exonnum "1"; txlen "1134";
16	sraer114_mid	exon	84458847	84459008	0.0576990413508317	+	.	gene_id "sraer114_gene_2486"; transcript_id "sraer114_gene_2486_tx_6"; exon_id "16_84458847_84459008_+"; exonnum "1"; txlen "537";
16	sraer114_mid	exon	84459291	84459417	0.230475264198636	+	.	gene_id "sraer114_gene_2486"; transcript_id "sraer114_gene_2486_tx_2"; exon_id "16_84459291_84459417_+"; exonnum "2"; txlen "1100";
16	sraer114_mid	exon	84459291	84459417	0.201496159654415	+	.	gene_id "sraer114_gene_2486"; transcript_id "sraer114_gene_2486_tx_4"; exon_id "16_84459291_84459417_+"; exonnum "2"; txlen "1134";
16	sraer114_mid	exon	84459291	84459417	0.103763367150695	+	.	gene_id "sraer114_gene_2486"; transcript_id "sraer114_gene_2486_tx_5"; exon_id "16_84459291_84459417_+"; exonnum "1"; txlen "502";
16	sraer114_mid	exon	84459549	84459923	0.103763367150695	+	.	gene_id "sraer114_gene_2486"; transcript_id "sraer114_gene_2486_tx_5"; exon_id "16_84459549_84459923_+"; exonnum "2"; txlen "502";
16	sraer114_mid	exon	84459549	84459923	0.0576990413508317	+	.	gene_id "sraer114_gene_2486"; transcript_id "sraer114_gene_2486_tx_6"; exon_id "16_84459549_84459923_+"; exonnum "2"; txlen "537";
16	sraer114_mid	exon	84459549	84459927	0.426829628408043	+	.	gene_id "sraer114_gene_2486"; transcript_id "sraer114_gene_2486_tx_1"; exon_id "16_84459549_84459927_+"; exonnum "2"; txlen "973";
16	sraer114_mid	exon	84459549	84459927	0.230475264198636	+	.	gene_id "sraer114_gene_2486"; transcript_id "sraer114_gene_2486_tx_2"; exon_id "16_84459549_84459927_+"; exonnum "3"; txlen "1100";
16	sraer114_mid	exon	84459549	84459961	0.201828547861161	+	.	gene_id "sraer114_gene_2486"; transcript_id "sraer114_gene_2486_tx_3"; exon_id "16_84459549_84459961_+"; exonnum "2"; txlen "1007";
16	sraer114_mid	exon	84459549	84459961	0.201496159654415	+	.	gene_id "sraer114_gene_2486"; transcript_id "sraer114_gene_2486_tx_4"; exon_id "16_84459549_84459961_+"; exonnum "3"; txlen "1134";
16	sraer114_ss	exon	84462707	84463138	0.426829628408043	+	.	gene_id "sraer114_gene_2486"; transcript_id "sraer114_gene_2486_tx_1"; exon_id "16_84462707_84463138_+"; exonnum "3"; txlen "973";
16	sraer114_ss	exon	84462707	84463138	0.230475264198636	+	.	gene_id "sraer114_gene_2486"; transcript_id "sraer114_gene_2486_tx_2"; exon_id "16_84462707_84463138_+"; exonnum "4"; txlen "1100";
16	sraer114_ss	exon	84462707	84463138	0.201828547861161	+	.	gene_id "sraer114_gene_2486"; transcript_id "sraer114_gene_2486_tx_3"; exon_id "16_84462707_84463138_+"; exonnum "3"; txlen "1007";
16	sraer114_ss	exon	84462707	84463138	0.201496159654415	+	.	gene_id "sraer114_gene_2486"; transcript_id "sraer114_gene_2486_tx_4"; exon_id "16_84462707_84463138_+"; exonnum "4"; txlen "1134";
16	sraer114_es	exon	84509944	84510240	0.0100280447903749	+	.	gene_id "ENSRNOG00000053136"; transcript_id "ENSRNOG00000053136_tx_2"; exon_id "16_84509944_84510240_+"; exonnum "1"; txlen "1035";
16	sraer114_es	exon	84509944	84510240	0.0100280447903749	+	.	gene_id "ENSRNOG00000053136"; transcript_id "ENSRNOG00000053136_tx_3"; exon_id "16_84509944_84510240_+"; exonnum "1"; txlen "975";
16	sraer114_mid	exon	84510483	84510557	0.0100280447903749	+	.	gene_id "ENSRNOG00000053136"; transcript_id "ENSRNOG00000053136_tx_2"; exon_id "16_84510483_84510557_+"; exonnum "2"; txlen "1035";
16	sraer114_mid	exon	84510483	84510557	0.0100280447903749	+	.	gene_id "ENSRNOG00000053136"; transcript_id "ENSRNOG00000053136_tx_3"; exon_id "16_84510483_84510557_+"; exonnum "2"; txlen "975";
16	sraer114_mid	exon	84511170	84511296	0.0100280447903749	+	.	gene_id "ENSRNOG00000053136"; transcript_id "ENSRNOG00000053136_tx_2"; exon_id "16_84511170_84511296_+"; exonnum "3"; txlen "1035";
16	sraer114_mid	exon	84511170	84511296	0.0100280447903749	+	.	gene_id "ENSRNOG00000053136"; transcript_id "ENSRNOG00000053136_tx_3"; exon_id "16_84511170_84511296_+"; exonnum "3"; txlen "975";
16	ensembl	five_prime_utr	84524407	84524464	0	+	.	gene_id "ENSRNOG00000053136"; gene_version "3"; transcript_id "ENSRNOT00000080793"; transcript_version "3"; gene_name "AABR07026557.1"; gene_source "ensembl"; gene_biotype "protein_coding"; transcript_name "AABR07026557.1-201"; transcript_source "ensembl"; transcript_biotype "protein_coding"; tag "Ensembl_canonical";
16	ensembl	exon	84524407	84524558	0	+	.	gene_id "ENSRNOG00000053136"; gene_version "3"; transcript_id "ENSRNOT00000080793"; transcript_version "3"; exon_number "1"; gene_name "AABR07026557.1"; gene_source "ensembl"; gene_biotype "protein_coding"; transcript_name "AABR07026557.1-201"; transcript_source "ensembl"; transcript_biotype "protein_coding"; exon_id "ENSRNOE00000539227"; exon_version "3"; tag "Ensembl_canonical";
16	ensembl	gene	84524407	84549835	0	+	.	gene_id "ENSRNOG00000053136"; gene_version "3"; gene_name "AABR07026557.1"; gene_source "ensembl"; gene_biotype "protein_coding";
16	ensembl	transcript	84524407	84549835	0	+	.	gene_id "ENSRNOG00000053136"; gene_version "3"; transcript_id "ENSRNOT00000080793"; transcript_version "3"; gene_name "AABR07026557.1"; gene_source "ensembl"; gene_biotype "protein_coding"; transcript_name "AABR07026557.1-201"; transcript_source "ensembl"; transcript_biotype "protein_coding"; tag "Ensembl_canonical";
16	ensembl	start_codon	84524465	84524467	0	+	0	gene_id "ENSRNOG00000053136"; gene_version "3"; transcript_id "ENSRNOT00000080793"; transcript_version "3"; exon_number "1"; gene_name "AABR07026557.1"; gene_source "ensembl"; gene_biotype "protein_coding"; transcript_name "AABR07026557.1-201"; transcript_source "ensembl"; transcript_biotype "protein_coding"; tag "Ensembl_canonical";
16	ensembl	CDS	84524465	84524558	0	+	0	gene_id "ENSRNOG00000053136"; gene_version "3"; transcript_id "ENSRNOT00000080793"; transcript_version "3"; exon_number "1"; gene_name "AABR07026557.1"; gene_source "ensembl"; gene_biotype "protein_coding"; transcript_name "AABR07026557.1-201"; transcript_source "ensembl"; transcript_biotype "protein_coding"; protein_id "ENSRNOP00000070238"; protein_version "1"; tag "Ensembl_canonical";
16	ensembl	exon	84539814	84539876	0	+	.	gene_id "ENSRNOG00000053136"; gene_version "3"; transcript_id "ENSRNOT00000080793"; transcript_version "3"; exon_number "2"; gene_name "AABR07026557.1"; gene_source "ensembl"; gene_biotype "protein_coding"; transcript_name "AABR07026557.1-201"; transcript_source "ensembl"; transcript_biotype "protein_coding"; exon_id "ENSRNOE00000519161"; exon_version "1"; tag "Ensembl_canonical";
16	ensembl	CDS	84539814	84539876	0	+	2	gene_id "ENSRNOG00000053136"; gene_version "3"; transcript_id "ENSRNOT00000080793"; transcript_version "3"; exon_number "2"; gene_name "AABR07026557.1"; gene_source "ensembl"; gene_biotype "protein_coding"; transcript_name "AABR07026557.1-201"; transcript_source "ensembl"; transcript_biotype "protein_coding"; protein_id "ENSRNOP00000070238"; protein_version "1"; tag "Ensembl_canonical";
16	ENSEMBL114_rn	exon	84539814	84539876	0.0100280447903749	+	.	gene_id "ENSRNOG00000053136"; transcript_id "ENSRNOG00000053136_tx_2"; exon_id "16_84539814_84539876_+"; exonnum "4"; txlen "1035";
16	ENSEMBL114_rn	exon	84539814	84539876	0.0100280447903749	+	.	gene_id "ENSRNOG00000053136"; transcript_id "ENSRNOG00000053136_tx_3"; exon_id "16_84539814_84539876_+"; exonnum "4"; txlen "975";
16	ensembl	exon	84542436	84542537	0	+	.	gene_id "ENSRNOG00000053136"; gene_version "3"; transcript_id "ENSRNOT00000080793"; transcript_version "3"; exon_number "3"; gene_name "AABR07026557.1"; gene_source "ensembl"; gene_biotype "protein_coding"; transcript_name "AABR07026557.1-201"; transcript_source "ensembl"; transcript_biotype "protein_coding"; exon_id "ENSRNOE00000550246"; exon_version "1"; tag "Ensembl_canonical";
16	ensembl	CDS	84542436	84542537	0	+	2	gene_id "ENSRNOG00000053136"; gene_version "3"; transcript_id "ENSRNOT00000080793"; transcript_version "3"; exon_number "3"; gene_name "AABR07026557.1"; gene_source "ensembl"; gene_biotype "protein_coding"; transcript_name "AABR07026557.1-201"; transcript_source "ensembl"; transcript_biotype "protein_coding"; protein_id "ENSRNOP00000070238"; protein_version "1"; tag "Ensembl_canonical";
16	ENSEMBL114_rn	exon	84542436	84542537	0.0100280447903749	+	.	gene_id "ENSRNOG00000053136"; transcript_id "ENSRNOG00000053136_tx_2"; exon_id "16_84542436_84542537_+"; exonnum "5"; txlen "1035";
16	ENSEMBL114_rn	exon	84542436	84542537	0.0100280447903749	+	.	gene_id "ENSRNOG00000053136"; transcript_id "ENSRNOG00000053136_tx_3"; exon_id "16_84542436_84542537_+"; exonnum "5"; txlen "975";
16	ensembl	exon	84543289	84543372	0	+	.	gene_id "ENSRNOG00000053136"; gene_version "3"; transcript_id "ENSRNOT00000080793"; transcript_version "3"; exon_number "4"; gene_name "AABR07026557.1"; gene_source "ensembl"; gene_biotype "protein_coding"; transcript_name "AABR07026557.1-201"; transcript_source "ensembl"; transcript_biotype "protein_coding"; exon_id "ENSRNOE00000574200"; exon_version "1"; tag "Ensembl_canonical";
16	ensembl	CDS	84543289	84543372	0	+	2	gene_id "ENSRNOG00000053136"; gene_version "3"; transcript_id "ENSRNOT00000080793"; transcript_version "3"; exon_number "4"; gene_name "AABR07026557.1"; gene_source "ensembl"; gene_biotype "protein_coding"; transcript_name "AABR07026557.1-201"; transcript_source "ensembl"; transcript_biotype "protein_coding"; protein_id "ENSRNOP00000070238"; protein_version "1"; tag "Ensembl_canonical";
16	ENSEMBL114_rn	exon	84543289	84543372	0.0100280447903749	+	.	gene_id "ENSRNOG00000053136"; transcript_id "ENSRNOG00000053136_tx_2"; exon_id "16_84543289_84543372_+"; exonnum "6"; txlen "1035";
16	ENSEMBL114_rn	exon	84543289	84543372	0.0100280447903749	+	.	gene_id "ENSRNOG00000053136"; transcript_id "ENSRNOG00000053136_tx_3"; exon_id "16_84543289_84543372_+"; exonnum "6"; txlen "975";
16	ensembl	exon	84549072	84549152	0	+	.	gene_id "ENSRNOG00000053136"; gene_version "3"; transcript_id "ENSRNOT00000080793"; transcript_version "3"; exon_number "5"; gene_name "AABR07026557.1"; gene_source "ensembl"; gene_biotype "protein_coding"; transcript_name "AABR07026557.1-201"; transcript_source "ensembl"; transcript_biotype "protein_coding"; exon_id "ENSRNOE00000569835"; exon_version "1"; tag "Ensembl_canonical";
16	ensembl	CDS	84549072	84549152	0	+	2	gene_id "ENSRNOG00000053136"; gene_version "3"; transcript_id "ENSRNOT00000080793"; transcript_version "3"; exon_number "5"; gene_name "AABR07026557.1"; gene_source "ensembl"; gene_biotype "protein_coding"; transcript_name "AABR07026557.1-201"; transcript_source "ensembl"; transcript_biotype "protein_coding"; protein_id "ENSRNOP00000070238"; protein_version "1"; tag "Ensembl_canonical";
16	ENSEMBL114_rn	exon	84549072	84549152	0.0100280447903749	+	.	gene_id "ENSRNOG00000053136"; transcript_id "ENSRNOG00000053136_tx_2"; exon_id "16_84549072_84549152_+"; exonnum "7"; txlen "1035";
16	ENSEMBL114_rn	exon	84549072	84549152	0.0100280447903749	+	.	gene_id "ENSRNOG00000053136"; transcript_id "ENSRNOG00000053136_tx_3"; exon_id "16_84549072_84549152_+"; exonnum "7"; txlen "975";
16	sraer114_mid	exon	84549385	84549530	0.0100280447903749	+	.	gene_id "ENSRNOG00000053136"; transcript_id "ENSRNOG00000053136_tx_3"; exon_id "16_84549385_84549530_+"; exonnum "8"; txlen "975";
16	ensembl	CDS	84549630	84549703	0	+	2	gene_id "ENSRNOG00000053136"; gene_version "3"; transcript_id "ENSRNOT00000080793"; transcript_version "3"; exon_number "6"; gene_name "AABR07026557.1"; gene_source "ensembl"; gene_biotype "protein_coding"; transcript_name "AABR07026557.1-201"; transcript_source "ensembl"; transcript_biotype "protein_coding"; protein_id "ENSRNOP00000070238"; protein_version "1"; tag "Ensembl_canonical";
16	ensembl	exon	84549630	84549835	0	+	.	gene_id "ENSRNOG00000053136"; gene_version "3"; transcript_id "ENSRNOT00000080793"; transcript_version "3"; exon_number "6"; gene_name "AABR07026557.1"; gene_source "ensembl"; gene_biotype "protein_coding"; transcript_name "AABR07026557.1-201"; transcript_source "ensembl"; transcript_biotype "protein_coding"; exon_id "ENSRNOE00000549890"; exon_version "3"; tag "Ensembl_canonical";
16	ENSEMBL114_rn	exon	84549630	84549835	0.0100280447903749	+	.	gene_id "ENSRNOG00000053136"; transcript_id "ENSRNOG00000053136_tx_2"; exon_id "16_84549630_84549835_+"; exonnum "8"; txlen "1035";
16	ensembl	stop_codon	84549704	84549706	0	+	0	gene_id "ENSRNOG00000053136"; gene_version "3"; transcript_id "ENSRNOT00000080793"; transcript_version "3"; exon_number "6"; gene_name "AABR07026557.1"; gene_source "ensembl"; gene_biotype "protein_coding"; transcript_name "AABR07026557.1-201"; transcript_source "ensembl"; transcript_biotype "protein_coding"; tag "Ensembl_canonical";
16	ensembl	three_prime_utr	84549707	84549835	0	+	.	gene_id "ENSRNOG00000053136"; gene_version "3"; transcript_id "ENSRNOT00000080793"; transcript_version "3"; gene_name "AABR07026557.1"; gene_source "ensembl"; gene_biotype "protein_coding"; transcript_name "AABR07026557.1-201"; transcript_source "ensembl"; transcript_biotype "protein_coding"; tag "Ensembl_canonical";
16	sraer114_es	exon	84567713	84568020	0.0277080819993025	+	.	gene_id "ENSRNOG00000064616"; transcript_id "ENSRNOG00000064616_tx_5"; exon_id "16_84567713_84568020_+"; exonnum "1"; txlen "2778";
16	ensembl	five_prime_utr	84568506	84568704	0	+	.	gene_id "ENSRNOG00000064616"; gene_version "2"; transcript_id "ENSRNOT00000095735"; transcript_version "2"; gene_name "Ankrd10"; gene_source "ensembl"; gene_biotype "protein_coding"; transcript_name "Ankrd10-201"; transcript_source "ensembl"; transcript_biotype "protein_coding"; tag "Ensembl_canonical";
16	ensembl	exon	84568506	84569529	0	+	.	gene_id "ENSRNOG00000064616"; gene_version "2"; transcript_id "ENSRNOT00000095735"; transcript_version "2"; exon_number "1"; gene_name "Ankrd10"; gene_source "ensembl"; gene_biotype "protein_coding"; transcript_name "Ankrd10-201"; transcript_source "ensembl"; transcript_biotype "protein_coding"; exon_id "ENSRNOE00000751240"; exon_version "1"; tag "Ensembl_canonical";
16	ensembl	gene	84568506	84591846	0	+	.	gene_id "ENSRNOG00000064616"; gene_version "2"; gene_name "Ankrd10"; gene_source "ensembl"; gene_biotype "protein_coding";
16	ensembl	transcript	84568506	84591846	0	+	.	gene_id "ENSRNOG00000064616"; gene_version "2"; transcript_id "ENSRNOT00000095735"; transcript_version "2"; gene_name "Ankrd10"; gene_source "ensembl"; gene_biotype "protein_coding"; transcript_name "Ankrd10-201"; transcript_source "ensembl"; transcript_biotype "protein_coding"; tag "Ensembl_canonical";
16	ensembl	start_codon	84568705	84568707	0	+	0	gene_id "ENSRNOG00000064616"; gene_version "2"; transcript_id "ENSRNOT00000095735"; transcript_version "2"; exon_number "1"; gene_name "Ankrd10"; gene_source "ensembl"; gene_biotype "protein_coding"; transcript_name "Ankrd10-201"; transcript_source "ensembl"; transcript_biotype "protein_coding"; tag "Ensembl_canonical";
16	ensembl	CDS	84568705	84569529	0	+	0	gene_id "ENSRNOG00000064616"; gene_version "2"; transcript_id "ENSRNOT00000095735"; transcript_version "2"; exon_number "1"; gene_name "Ankrd10"; gene_source "ensembl"; gene_biotype "protein_coding"; transcript_name "Ankrd10-201"; transcript_source "ensembl"; transcript_biotype "protein_coding"; protein_id "ENSRNOP00000089615"; protein_version "1"; tag "Ensembl_canonical";
16	sraer114_es	exon	84568781	84568911	367.073653763999	+	.	gene_id "ENSRNOG00000064616"; transcript_id "ENSRNOG00000064616_tx_1"; exon_id "16_84568781_84568911_+"; exonnum "1"; txlen "2122";
16	sraer114_es	exon	84568781	84568911	8.41570883957061	+	.	gene_id "ENSRNOG00000064616"; transcript_id "ENSRNOG00000064616_tx_3"; exon_id "16_84568781_84568911_+"; exonnum "1"; txlen "2232";
16	sraer114_es	exon	84568781	84568911	0.0277080819993025	+	.	gene_id "ENSRNOG00000064616"; transcript_id "ENSRNOG00000064616_tx_4"; exon_id "16_84568781_84568911_+"; exonnum "1"; txlen "2601";
16	ensembl	exon	84571062	84571214	0	+	.	gene_id "ENSRNOG00000064616"; gene_version "2"; transcript_id "ENSRNOT00000095735"; transcript_version "2"; exon_number "2"; gene_name "Ankrd10"; gene_source "ensembl"; gene_biotype "protein_coding"; transcript_name "Ankrd10-201"; transcript_source "ensembl"; transcript_biotype "protein_coding"; exon_id "ENSRNOE00000130101"; exon_version "1"; tag "Ensembl_canonical";
16	ensembl	CDS	84571062	84571214	0	+	0	gene_id "ENSRNOG00000064616"; gene_version "2"; transcript_id "ENSRNOT00000095735"; transcript_version "2"; exon_number "2"; gene_name "Ankrd10"; gene_source "ensembl"; gene_biotype "protein_coding"; transcript_name "Ankrd10-201"; transcript_source "ensembl"; transcript_biotype "protein_coding"; protein_id "ENSRNOP00000089615"; protein_version "1"; tag "Ensembl_canonical";
16	ENSEMBL114_rn	exon	84571062	84571214	367.073653763999	+	.	gene_id "ENSRNOG00000064616"; transcript_id "ENSRNOG00000064616_tx_1"; exon_id "16_84571062_84571214_+"; exonnum "2"; txlen "2122";
16	ENSEMBL114_rn	exon	84571062	84571214	8.41570883957061	+	.	gene_id "ENSRNOG00000064616"; transcript_id "ENSRNOG00000064616_tx_3"; exon_id "16_84571062_84571214_+"; exonnum "2"; txlen "2232";
16	ENSEMBL114_rn	exon	84571062	84571214	0.0277080819993025	+	.	gene_id "ENSRNOG00000064616"; transcript_id "ENSRNOG00000064616_tx_4"; exon_id "16_84571062_84571214_+"; exonnum "2"; txlen "2601";
16	ENSEMBL114_rn	exon	84571062	84571214	0.0277080819993025	+	.	gene_id "ENSRNOG00000064616"; transcript_id "ENSRNOG00000064616_tx_5"; exon_id "16_84571062_84571214_+"; exonnum "2"; txlen "2778";
16	sraer114_mid	exon	84575178	84575266	0.0277080819993025	+	.	gene_id "ENSRNOG00000064616"; transcript_id "ENSRNOG00000064616_tx_4"; exon_id "16_84575178_84575266_+"; exonnum "3"; txlen "2601";
16	sraer114_mid	exon	84575178	84575266	0.0277080819993025	+	.	gene_id "ENSRNOG00000064616"; transcript_id "ENSRNOG00000064616_tx_5"; exon_id "16_84575178_84575266_+"; exonnum "3"; txlen "2778";
16	ensembl	exon	84575855	84575946	0	+	.	gene_id "ENSRNOG00000064616"; gene_version "2"; transcript_id "ENSRNOT00000095735"; transcript_version "2"; exon_number "3"; gene_name "Ankrd10"; gene_source "ensembl"; gene_biotype "protein_coding"; transcript_name "Ankrd10-201"; transcript_source "ensembl"; transcript_biotype "protein_coding"; exon_id "ENSRNOE00000133483"; exon_version "1"; tag "Ensembl_canonical";
16	ensembl	CDS	84575855	84575946	0	+	0	gene_id "ENSRNOG00000064616"; gene_version "2"; transcript_id "ENSRNOT00000095735"; transcript_version "2"; exon_number "3"; gene_name "Ankrd10"; gene_source "ensembl"; gene_biotype "protein_coding"; transcript_name "Ankrd10-201"; transcript_source "ensembl"; transcript_biotype "protein_coding"; protein_id "ENSRNOP00000089615"; protein_version "1"; tag "Ensembl_canonical";
16	ENSEMBL114_rn	exon	84575855	84575946	367.073653763999	+	.	gene_id "ENSRNOG00000064616"; transcript_id "ENSRNOG00000064616_tx_1"; exon_id "16_84575855_84575946_+"; exonnum "3"; txlen "2122";
16	ENSEMBL114_rn	exon	84575855	84575946	8.41570883957061	+	.	gene_id "ENSRNOG00000064616"; transcript_id "ENSRNOG00000064616_tx_3"; exon_id "16_84575855_84575946_+"; exonnum "3"; txlen "2232";
16	ENSEMBL114_rn	exon	84575855	84575946	0.0277080819993025	+	.	gene_id "ENSRNOG00000064616"; transcript_id "ENSRNOG00000064616_tx_4"; exon_id "16_84575855_84575946_+"; exonnum "4"; txlen "2601";
16	ENSEMBL114_rn	exon	84575855	84575946	0.0277080819993025	+	.	gene_id "ENSRNOG00000064616"; transcript_id "ENSRNOG00000064616_tx_5"; exon_id "16_84575855_84575946_+"; exonnum "4"; txlen "2778";
16	sraer114_mid	exon	84579566	84579676	0.0277080819993025	+	.	gene_id "ENSRNOG00000064616"; transcript_id "ENSRNOG00000064616_tx_4"; exon_id "16_84579566_84579676_+"; exonnum "5"; txlen "2601";
16	sraer114_mid	exon	84579566	84579676	0.0277080819993025	+	.	gene_id "ENSRNOG00000064616"; transcript_id "ENSRNOG00000064616_tx_5"; exon_id "16_84579566_84579676_+"; exonnum "5"; txlen "2778";
16	sraer114_mid	exon	84580403	84580681	0.0277080819993025	+	.	gene_id "ENSRNOG00000064616"; transcript_id "ENSRNOG00000064616_tx_4"; exon_id "16_84580403_84580681_+"; exonnum "6"; txlen "2601";
16	sraer114_mid	exon	84580403	84580681	0.0277080819993025	+	.	gene_id "ENSRNOG00000064616"; transcript_id "ENSRNOG00000064616_tx_5"; exon_id "16_84580403_84580681_+"; exonnum "6"; txlen "2778";
16	sraer114_mid	exon	84583890	84583999	8.41570883957061	+	.	gene_id "ENSRNOG00000064616"; transcript_id "ENSRNOG00000064616_tx_3"; exon_id "16_84583890_84583999_+"; exonnum "4"; txlen "2232";
16	ensembl	exon	84584917	84585152	0	+	.	gene_id "ENSRNOG00000064616"; gene_version "2"; transcript_id "ENSRNOT00000095735"; transcript_version "2"; exon_number "4"; gene_name "Ankrd10"; gene_source "ensembl"; gene_biotype "protein_coding"; transcript_name "Ankrd10-201"; transcript_source "ensembl"; transcript_biotype "protein_coding"; exon_id "ENSRNOE00000134822"; exon_version "2"; tag "Ensembl_canonical";
16	ensembl	CDS	84584917	84585152	0	+	1	gene_id "ENSRNOG00000064616"; gene_version "2"; transcript_id "ENSRNOT00000095735"; transcript_version "2"; exon_number "4"; gene_name "Ankrd10"; gene_source "ensembl"; gene_biotype "protein_coding"; transcript_name "Ankrd10-201"; transcript_source "ensembl"; transcript_biotype "protein_coding"; protein_id "ENSRNOP00000089615"; protein_version "1"; tag "Ensembl_canonical";
16	ENSEMBL114_rn	exon	84584917	84585152	367.073653763999	+	.	gene_id "ENSRNOG00000064616"; transcript_id "ENSRNOG00000064616_tx_1"; exon_id "16_84584917_84585152_+"; exonnum "4"; txlen "2122";
16	ENSEMBL114_rn	exon	84584917	84585152	8.41570883957061	+	.	gene_id "ENSRNOG00000064616"; transcript_id "ENSRNOG00000064616_tx_3"; exon_id "16_84584917_84585152_+"; exonnum "5"; txlen "2232";
16	ENSEMBL114_rn	exon	84584917	84585152	0.0277080819993025	+	.	gene_id "ENSRNOG00000064616"; transcript_id "ENSRNOG00000064616_tx_4"; exon_id "16_84584917_84585152_+"; exonnum "7"; txlen "2601";
16	ENSEMBL114_rn	exon	84584917	84585152	0.0277080819993025	+	.	gene_id "ENSRNOG00000064616"; transcript_id "ENSRNOG00000064616_tx_5"; exon_id "16_84584917_84585152_+"; exonnum "7"; txlen "2778";
16	ensembl	exon	84587435	84587530	0	+	.	gene_id "ENSRNOG00000064616"; gene_version "2"; transcript_id "ENSRNOT00000095735"; transcript_version "2"; exon_number "5"; gene_name "Ankrd10"; gene_source "ensembl"; gene_biotype "protein_coding"; transcript_name "Ankrd10-201"; transcript_source "ensembl"; transcript_biotype "protein_coding"; exon_id "ENSRNOE00000133910"; exon_version "1"; tag "Ensembl_canonical";
16	ensembl	CDS	84587435	84587530	0	+	2	gene_id "ENSRNOG00000064616"; gene_version "2"; transcript_id "ENSRNOT00000095735"; transcript_version "2"; exon_number "5"; gene_name "Ankrd10"; gene_source "ensembl"; gene_biotype "protein_coding"; transcript_name "Ankrd10-201"; transcript_source "ensembl"; transcript_biotype "protein_coding"; protein_id "ENSRNOP00000089615"; protein_version "1"; tag "Ensembl_canonical";
16	ENSEMBL114_rn	exon	84587435	84587530	367.073653763999	+	.	gene_id "ENSRNOG00000064616"; transcript_id "ENSRNOG00000064616_tx_1"; exon_id "16_84587435_84587530_+"; exonnum "5"; txlen "2122";
16	ENSEMBL114_rn	exon	84587435	84587530	8.41570883957061	+	.	gene_id "ENSRNOG00000064616"; transcript_id "ENSRNOG00000064616_tx_3"; exon_id "16_84587435_84587530_+"; exonnum "6"; txlen "2232";
16	ENSEMBL114_rn	exon	84587435	84587530	0.0277080819993025	+	.	gene_id "ENSRNOG00000064616"; transcript_id "ENSRNOG00000064616_tx_4"; exon_id "16_84587435_84587530_+"; exonnum "8"; txlen "2601";
16	ENSEMBL114_rn	exon	84587435	84587530	0.0277080819993025	+	.	gene_id "ENSRNOG00000064616"; transcript_id "ENSRNOG00000064616_tx_5"; exon_id "16_84587435_84587530_+"; exonnum "8"; txlen "2778";
16	ensembl	CDS	84590433	84590893	0	+	2	gene_id "ENSRNOG00000064616"; gene_version "2"; transcript_id "ENSRNOT00000095735"; transcript_version "2"; exon_number "6"; gene_name "Ankrd10"; gene_source "ensembl"; gene_biotype "protein_coding"; transcript_name "Ankrd10-201"; transcript_source "ensembl"; transcript_biotype "protein_coding"; protein_id "ENSRNOP00000089615"; protein_version "1"; tag "Ensembl_canonical";
16	ensembl	exon	84590433	84591846	0	+	.	gene_id "ENSRNOG00000064616"; gene_version "2"; transcript_id "ENSRNOT00000095735"; transcript_version "2"; exon_number "6"; gene_name "Ankrd10"; gene_source "ensembl"; gene_biotype "protein_coding"; transcript_name "Ankrd10-201"; transcript_source "ensembl"; transcript_biotype "protein_coding"; exon_id "ENSRNOE00000643631"; exon_version "2"; tag "Ensembl_canonical";
16	ENSEMBL114_rn	exon	84590433	84591846	367.073653763999	+	.	gene_id "ENSRNOG00000064616"; transcript_id "ENSRNOG00000064616_tx_1"; exon_id "16_84590433_84591846_+"; exonnum "6"; txlen "2122";
16	ENSEMBL114_rn	exon	84590433	84591846	8.41570883957061	+	.	gene_id "ENSRNOG00000064616"; transcript_id "ENSRNOG00000064616_tx_3"; exon_id "16_84590433_84591846_+"; exonnum "7"; txlen "2232";
16	ENSEMBL114_rn	exon	84590433	84591846	0.0277080819993025	+	.	gene_id "ENSRNOG00000064616"; transcript_id "ENSRNOG00000064616_tx_4"; exon_id "16_84590433_84591846_+"; exonnum "9"; txlen "2601";
16	ENSEMBL114_rn	exon	84590433	84591846	0.0277080819993025	+	.	gene_id "ENSRNOG00000064616"; transcript_id "ENSRNOG00000064616_tx_5"; exon_id "16_84590433_84591846_+"; exonnum "9"; txlen "2778";
16	ensembl	stop_codon	84590894	84590896	0	+	0	gene_id "ENSRNOG00000064616"; gene_version "2"; transcript_id "ENSRNOT00000095735"; transcript_version "2"; exon_number "6"; gene_name "Ankrd10"; gene_source "ensembl"; gene_biotype "protein_coding"; transcript_name "Ankrd10-201"; transcript_source "ensembl"; transcript_biotype "protein_coding"; tag "Ensembl_canonical";
16	ensembl	three_prime_utr	84590897	84591846	0	+	.	gene_id "ENSRNOG00000064616"; gene_version "2"; transcript_id "ENSRNOT00000095735"; transcript_version "2"; gene_name "Ankrd10"; gene_source "ensembl"; gene_biotype "protein_coding"; transcript_name "Ankrd10-201"; transcript_source "ensembl"; transcript_biotype "protein_coding"; tag "Ensembl_canonical";
16	sraer114_mid	exon	84615420	84615582	0.00547989926909731	+	.	gene_id "sraer114_gene_25829"; transcript_id "sraer114_gene_25829_tx_1"; exon_id "16_84615420_84615582_+"; exonnum "1"; txlen "1290";
16	sraer114_ss	exon	84619924	84621050	0.00547989926909731	+	.	gene_id "sraer114_gene_25829"; transcript_id "sraer114_gene_25829_tx_1"; exon_id "16_84619924_84621050_+"; exonnum "2"; txlen "1290";
16	ensembl	five_prime_utr	84645627	84645825	0	+	.	gene_id "ENSRNOG00000014526"; gene_version "8"; transcript_id "ENSRNOT00000147766"; transcript_version "1"; gene_name "Cars2"; gene_source "ensembl"; gene_biotype "protein_coding"; transcript_name "Cars2-203"; transcript_source "ensembl"; transcript_biotype "protein_coding";
16	ensembl	exon	84645627	84645944	0	+	.	gene_id "ENSRNOG00000014526"; gene_version "8"; transcript_id "ENSRNOT00000147766"; transcript_version "1"; exon_number "1"; gene_name "Cars2"; gene_source "ensembl"; gene_biotype "protein_coding"; transcript_name "Cars2-203"; transcript_source "ensembl"; transcript_biotype "protein_coding"; exon_id "ENSRNOE00000788320"; exon_version "1";
16	ensembl	transcript	84645627	84689253	0	+	.	gene_id "ENSRNOG00000014526"; gene_version "8"; transcript_id "ENSRNOT00000147766"; transcript_version "1"; gene_name "Cars2"; gene_source "ensembl"; gene_biotype "protein_coding"; transcript_name "Cars2-203"; transcript_source "ensembl"; transcript_biotype "protein_coding";
16	ensembl	gene	84645627	84690192	0	+	.	gene_id "ENSRNOG00000014526"; gene_version "8"; gene_name "Cars2"; gene_source "ensembl"; gene_biotype "protein_coding";
16	ensembl	start_codon	84645826	84645828	0	+	0	gene_id "ENSRNOG00000014526"; gene_version "8"; transcript_id "ENSRNOT00000147766"; transcript_version "1"; exon_number "1"; gene_name "Cars2"; gene_source "ensembl"; gene_biotype "protein_coding"; transcript_name "Cars2-203"; transcript_source "ensembl"; transcript_biotype "protein_coding";
16	ensembl	CDS	84645826	84645944	0	+	0	gene_id "ENSRNOG00000014526"; gene_version "8"; transcript_id "ENSRNOT00000147766"; transcript_version "1"; exon_number "1"; gene_name "Cars2"; gene_source "ensembl"; gene_biotype "protein_coding"; transcript_name "Cars2-203"; transcript_source "ensembl"; transcript_biotype "protein_coding"; protein_id "ENSRNOP00000101550"; protein_version "1";
16	ensembl	five_prime_utr	84651919	84651920	0	+	.	gene_id "ENSRNOG00000014526"; gene_version "8"; transcript_id "ENSRNOT00000096918"; transcript_version "2"; gene_name "Cars2"; gene_source "ensembl"; gene_biotype "protein_coding"; transcript_name "Cars2-202"; transcript_source "ensembl"; transcript_biotype "protein_coding"; tag "Ensembl_canonical";
16	ensembl	exon	84651919	84652321	0	+	.	gene_id "ENSRNOG00000014526"; gene_version "8"; transcript_id "ENSRNOT00000096918"; transcript_version "2"; exon_number "1"; gene_name "Cars2"; gene_source "ensembl"; gene_biotype "protein_coding"; transcript_name "Cars2-202"; transcript_source "ensembl"; transcript_biotype "protein_coding"; exon_id "ENSRNOE00000701429"; exon_version "1"; tag "Ensembl_canonical";
16	ensembl	transcript	84651919	84689864	0	+	.	gene_id "ENSRNOG00000014526"; gene_version "8"; transcript_id "ENSRNOT00000096918"; transcript_version "2"; gene_name "Cars2"; gene_source "ensembl"; gene_biotype "protein_coding"; transcript_name "Cars2-202"; transcript_source "ensembl"; transcript_biotype "protein_coding"; tag "Ensembl_canonical";
16	ensembl	start_codon	84651921	84651923	0	+	0	gene_id "ENSRNOG00000014526"; gene_version "8"; transcript_id "ENSRNOT00000096918"; transcript_version "2"; exon_number "1"; gene_name "Cars2"; gene_source "ensembl"; gene_biotype "protein_coding"; transcript_name "Cars2-202"; transcript_source "ensembl"; transcript_biotype "protein_coding"; tag "Ensembl_canonical";
16	ensembl	CDS	84651921	84652321	0	+	0	gene_id "ENSRNOG00000014526"; gene_version "8"; transcript_id "ENSRNOT00000096918"; transcript_version "2"; exon_number "1"; gene_name "Cars2"; gene_source "ensembl"; gene_biotype "protein_coding"; transcript_name "Cars2-202"; transcript_source "ensembl"; transcript_biotype "protein_coding"; protein_id "ENSRNOP00000084040"; protein_version "2"; tag "Ensembl_canonical";
16	ensembl	five_prime_utr	84652071	84652142	0	+	.	gene_id "ENSRNOG00000014526"; gene_version "8"; transcript_id "ENSRNOT00000019993"; transcript_version "8"; gene_name "Cars2"; gene_source "ensembl"; gene_biotype "protein_coding"; transcript_name "Cars2-201"; transcript_source "ensembl"; transcript_biotype "protein_coding";
16	ensembl	exon	84652071	84652321	0	+	.	gene_id "ENSRNOG00000014526"; gene_version "8"; transcript_id "ENSRNOT00000019993"; transcript_version "8"; exon_number "1"; gene_name "Cars2"; gene_source "ensembl"; gene_biotype "protein_coding"; transcript_name "Cars2-201"; transcript_source "ensembl"; transcript_biotype "protein_coding"; exon_id "ENSRNOE00000140081"; exon_version "6";
16	ENSEMBL114_rn	exon	84652071	84652321	88.7026824349769	+	.	gene_id "ENSRNOG00000014526"; transcript_id "ENSRNOG00000014526_tx_2"; exon_id "16_84652071_84652321_+"; exonnum "1"; txlen "1844";
16	ENSEMBL114_rn	exon	84652071	84652321	0.129885321713603	+	.	gene_id "ENSRNOG00000014526"; transcript_id "ENSRNOG00000014526_tx_3"; exon_id "16_84652071_84652321_+"; exonnum "1"; txlen "2006";
16	ENSEMBL114_rn	exon	84652071	84652321	0.129885321713603	+	.	gene_id "ENSRNOG00000014526"; transcript_id "ENSRNOG00000014526_tx_4"; exon_id "16_84652071_84652321_+"; exonnum "1"; txlen "2009";
16	ensembl	transcript	84652071	84689251	0	+	.	gene_id "ENSRNOG00000014526"; gene_version "8"; transcript_id "ENSRNOT00000019993"; transcript_version "8"; gene_name "Cars2"; gene_source "ensembl"; gene_biotype "protein_coding"; transcript_name "Cars2-201"; transcript_source "ensembl"; transcript_biotype "protein_coding";
16	ensembl	five_prime_utr	84652075	84652142	0	+	.	gene_id "ENSRNOG00000014526"; gene_version "8"; transcript_id "ENSRNOT00000157009"; transcript_version "1"; gene_name "Cars2"; gene_source "ensembl"; gene_biotype "protein_coding"; transcript_name "Cars2-204"; transcript_source "ensembl"; transcript_biotype "protein_coding";
16	ensembl	exon	84652075	84652321	0	+	.	gene_id "ENSRNOG00000014526"; gene_version "8"; transcript_id "ENSRNOT00000157009"; transcript_version "1"; exon_number "1"; gene_name "Cars2"; gene_source "ensembl"; gene_biotype "protein_coding"; transcript_name "Cars2-204"; transcript_source "ensembl"; transcript_biotype "protein_coding"; exon_id "ENSRNOE00000693538"; exon_version "1";
16	ensembl	transcript	84652075	84690192	0	+	.	gene_id "ENSRNOG00000014526"; gene_version "8"; transcript_id "ENSRNOT00000157009"; transcript_version "1"; gene_name "Cars2"; gene_source "ensembl"; gene_biotype "protein_coding"; transcript_name "Cars2-204"; transcript_source "ensembl"; transcript_biotype "protein_coding";
16	ensembl	start_codon	84652143	84652145	0	+	0	gene_id "ENSRNOG00000014526"; gene_version "8"; transcript_id "ENSRNOT00000019993"; transcript_version "8"; exon_number "1"; gene_name "Cars2"; gene_source "ensembl"; gene_biotype "protein_coding"; transcript_name "Cars2-201"; transcript_source "ensembl"; transcript_biotype "protein_coding";
16	ensembl	start_codon	84652143	84652145	0	+	0	gene_id "ENSRNOG00000014526"; gene_version "8"; transcript_id "ENSRNOT00000157009"; transcript_version "1"; exon_number "1"; gene_name "Cars2"; gene_source "ensembl"; gene_biotype "protein_coding"; transcript_name "Cars2-204"; transcript_source "ensembl"; transcript_biotype "protein_coding";
16	ensembl	CDS	84652143	84652321	0	+	0	gene_id "ENSRNOG00000014526"; gene_version "8"; transcript_id "ENSRNOT00000019993"; transcript_version "8"; exon_number "1"; gene_name "Cars2"; gene_source "ensembl"; gene_biotype "protein_coding"; transcript_name "Cars2-201"; transcript_source "ensembl"; transcript_biotype "protein_coding"; protein_id "ENSRNOP00000019993"; protein_version "7";
16	ensembl	CDS	84652143	84652321	0	+	0	gene_id "ENSRNOG00000014526"; gene_version "8"; transcript_id "ENSRNOT00000157009"; transcript_version "1"; exon_number "1"; gene_name "Cars2"; gene_source "ensembl"; gene_biotype "protein_coding"; transcript_name "Cars2-204"; transcript_source "ensembl"; transcript_biotype "protein_coding"; protein_id "ENSRNOP00000098997"; protein_version "1";
16	ensembl	exon	84652506	84652556	0	+	.	gene_id "ENSRNOG00000014526"; gene_version "8"; transcript_id "ENSRNOT00000019993"; transcript_version "8"; exon_number "2"; gene_name "Cars2"; gene_source "ensembl"; gene_biotype "protein_coding"; transcript_name "Cars2-201"; transcript_source "ensembl"; transcript_biotype "protein_coding"; exon_id "ENSRNOE00000139006"; exon_version "1";
16	ensembl	CDS	84652506	84652556	0	+	1	gene_id "ENSRNOG00000014526"; gene_version "8"; transcript_id "ENSRNOT00000019993"; transcript_version "8"; exon_number "2"; gene_name "Cars2"; gene_source "ensembl"; gene_biotype "protein_coding"; transcript_name "Cars2-201"; transcript_source "ensembl"; transcript_biotype "protein_coding"; protein_id "ENSRNOP00000019993"; protein_version "7";
16	ensembl	exon	84652506	84652556	0	+	.	gene_id "ENSRNOG00000014526"; gene_version "8"; transcript_id "ENSRNOT00000096918"; transcript_version "2"; exon_number "2"; gene_name "Cars2"; gene_source "ensembl"; gene_biotype "protein_coding"; transcript_name "Cars2-202"; transcript_source "ensembl"; transcript_biotype "protein_coding"; exon_id "ENSRNOE00000139006"; exon_version "1"; tag "Ensembl_canonical";
16	ensembl	CDS	84652506	84652556	0	+	1	gene_id "ENSRNOG00000014526"; gene_version "8"; transcript_id "ENSRNOT00000096918"; transcript_version "2"; exon_number "2"; gene_name "Cars2"; gene_source "ensembl"; gene_biotype "protein_coding"; transcript_name "Cars2-202"; transcript_source "ensembl"; transcript_biotype "protein_coding"; protein_id "ENSRNOP00000084040"; protein_version "2"; tag "Ensembl_canonical";
16	ensembl	exon	84652506	84652556	0	+	.	gene_id "ENSRNOG00000014526"; gene_version "8"; transcript_id "ENSRNOT00000157009"; transcript_version "1"; exon_number "2"; gene_name "Cars2"; gene_source "ensembl"; gene_biotype "protein_coding"; transcript_name "Cars2-204"; transcript_source "ensembl"; transcript_biotype "protein_coding"; exon_id "ENSRNOE00000139006"; exon_version "1";
16	ensembl	CDS	84652506	84652556	0	+	1	gene_id "ENSRNOG00000014526"; gene_version "8"; transcript_id "ENSRNOT00000157009"; transcript_version "1"; exon_number "2"; gene_name "Cars2"; gene_source "ensembl"; gene_biotype "protein_coding"; transcript_name "Cars2-204"; transcript_source "ensembl"; transcript_biotype "protein_coding"; protein_id "ENSRNOP00000098997"; protein_version "1";
16	ensembl	exon	84652506	84652556	0	+	.	gene_id "ENSRNOG00000014526"; gene_version "8"; transcript_id "ENSRNOT00000147766"; transcript_version "1"; exon_number "2"; gene_name "Cars2"; gene_source "ensembl"; gene_biotype "protein_coding"; transcript_name "Cars2-203"; transcript_source "ensembl"; transcript_biotype "protein_coding"; exon_id "ENSRNOE00000139006"; exon_version "1";
16	ensembl	CDS	84652506	84652556	0	+	1	gene_id "ENSRNOG00000014526"; gene_version "8"; transcript_id "ENSRNOT00000147766"; transcript_version "1"; exon_number "2"; gene_name "Cars2"; gene_source "ensembl"; gene_biotype "protein_coding"; transcript_name "Cars2-203"; transcript_source "ensembl"; transcript_biotype "protein_coding"; protein_id "ENSRNOP00000101550"; protein_version "1";
16	ENSEMBL114_rn	exon	84652506	84652556	88.7026824349769	+	.	gene_id "ENSRNOG00000014526"; transcript_id "ENSRNOG00000014526_tx_2"; exon_id "16_84652506_84652556_+"; exonnum "2"; txlen "1844";
16	ENSEMBL114_rn	exon	84652506	84652556	0.129885321713603	+	.	gene_id "ENSRNOG00000014526"; transcript_id "ENSRNOG00000014526_tx_3"; exon_id "16_84652506_84652556_+"; exonnum "2"; txlen "2006";
16	ENSEMBL114_rn	exon	84652506	84652556	0.129885321713603	+	.	gene_id "ENSRNOG00000014526"; transcript_id "ENSRNOG00000014526_tx_4"; exon_id "16_84652506_84652556_+"; exonnum "2"; txlen "2009";
16	ensembl	exon	84654131	84654248	0	+	.	gene_id "ENSRNOG00000014526"; gene_version "8"; transcript_id "ENSRNOT00000019993"; transcript_version "8"; exon_number "3"; gene_name "Cars2"; gene_source "ensembl"; gene_biotype "protein_coding"; transcript_name "Cars2-201"; transcript_source "ensembl"; transcript_biotype "protein_coding"; exon_id "ENSRNOE00000140172"; exon_version "1";
16	ensembl	CDS	84654131	84654248	0	+	1	gene_id "ENSRNOG00000014526"; gene_version "8"; transcript_id "ENSRNOT00000019993"; transcript_version "8"; exon_number "3"; gene_name "Cars2"; gene_source "ensembl"; gene_biotype "protein_coding"; transcript_name "Cars2-201"; transcript_source "ensembl"; transcript_biotype "protein_coding"; protein_id "ENSRNOP00000019993"; protein_version "7";
16	ensembl	exon	84654131	84654248	0	+	.	gene_id "ENSRNOG00000014526"; gene_version "8"; transcript_id "ENSRNOT00000096918"; transcript_version "2"; exon_number "3"; gene_name "Cars2"; gene_source "ensembl"; gene_biotype "protein_coding"; transcript_name "Cars2-202"; transcript_source "ensembl"; transcript_biotype "protein_coding"; exon_id "ENSRNOE00000140172"; exon_version "1"; tag "Ensembl_canonical";
16	ensembl	CDS	84654131	84654248	0	+	1	gene_id "ENSRNOG00000014526"; gene_version "8"; transcript_id "ENSRNOT00000096918"; transcript_version "2"; exon_number "3"; gene_name "Cars2"; gene_source "ensembl"; gene_biotype "protein_coding"; transcript_name "Cars2-202"; transcript_source "ensembl"; transcript_biotype "protein_coding"; protein_id "ENSRNOP00000084040"; protein_version "2"; tag "Ensembl_canonical";
16	ensembl	exon	84654131	84654248	0	+	.	gene_id "ENSRNOG00000014526"; gene_version "8"; transcript_id "ENSRNOT00000157009"; transcript_version "1"; exon_number "3"; gene_name "Cars2"; gene_source "ensembl"; gene_biotype "protein_coding"; transcript_name "Cars2-204"; transcript_source "ensembl"; transcript_biotype "protein_coding"; exon_id "ENSRNOE00000140172"; exon_version "1";
16	ensembl	CDS	84654131	84654248	0	+	1	gene_id "ENSRNOG00000014526"; gene_version "8"; transcript_id "ENSRNOT00000157009"; transcript_version "1"; exon_number "3"; gene_name "Cars2"; gene_source "ensembl"; gene_biotype "protein_coding"; transcript_name "Cars2-204"; transcript_source "ensembl"; transcript_biotype "protein_coding"; protein_id "ENSRNOP00000098997"; protein_version "1";
16	ensembl	exon	84654131	84654248	0	+	.	gene_id "ENSRNOG00000014526"; gene_version "8"; transcript_id "ENSRNOT00000147766"; transcript_version "1"; exon_number "3"; gene_name "Cars2"; gene_source "ensembl"; gene_biotype "protein_coding"; transcript_name "Cars2-203"; transcript_source "ensembl"; transcript_biotype "protein_coding"; exon_id "ENSRNOE00000140172"; exon_version "1";
16	ensembl	CDS	84654131	84654248	0	+	1	gene_id "ENSRNOG00000014526"; gene_version "8"; transcript_id "ENSRNOT00000147766"; transcript_version "1"; exon_number "3"; gene_name "Cars2"; gene_source "ensembl"; gene_biotype "protein_coding"; transcript_name "Cars2-203"; transcript_source "ensembl"; transcript_biotype "protein_coding"; protein_id "ENSRNOP00000101550"; protein_version "1";
16	ENSEMBL114_rn	exon	84654131	84654248	88.7026824349769	+	.	gene_id "ENSRNOG00000014526"; transcript_id "ENSRNOG00000014526_tx_2"; exon_id "16_84654131_84654248_+"; exonnum "3"; txlen "1844";
16	ENSEMBL114_rn	exon	84654131	84654248	0.129885321713603	+	.	gene_id "ENSRNOG00000014526"; transcript_id "ENSRNOG00000014526_tx_3"; exon_id "16_84654131_84654248_+"; exonnum "3"; txlen "2006";
16	ENSEMBL114_rn	exon	84654131	84654248	0.129885321713603	+	.	gene_id "ENSRNOG00000014526"; transcript_id "ENSRNOG00000014526_tx_4"; exon_id "16_84654131_84654248_+"; exonnum "3"; txlen "2009";
16	ensembl	exon	84660918	84660989	0	+	.	gene_id "ENSRNOG00000014526"; gene_version "8"; transcript_id "ENSRNOT00000096918"; transcript_version "2"; exon_number "4"; gene_name "Cars2"; gene_source "ensembl"; gene_biotype "protein_coding"; transcript_name "Cars2-202"; transcript_source "ensembl"; transcript_biotype "protein_coding"; exon_id "ENSRNOE00000140272"; exon_version "1"; tag "Ensembl_canonical";
16	ensembl	CDS	84660918	84660989	0	+	0	gene_id "ENSRNOG00000014526"; gene_version "8"; transcript_id "ENSRNOT00000096918"; transcript_version "2"; exon_number "4"; gene_name "Cars2"; gene_source "ensembl"; gene_biotype "protein_coding"; transcript_name "Cars2-202"; transcript_source "ensembl"; transcript_biotype "protein_coding"; protein_id "ENSRNOP00000084040"; protein_version "2"; tag "Ensembl_canonical";
16	ensembl	exon	84660918	84660989	0	+	.	gene_id "ENSRNOG00000014526"; gene_version "8"; transcript_id "ENSRNOT00000157009"; transcript_version "1"; exon_number "4"; gene_name "Cars2"; gene_source "ensembl"; gene_biotype "protein_coding"; transcript_name "Cars2-204"; transcript_source "ensembl"; transcript_biotype "protein_coding"; exon_id "ENSRNOE00000140272"; exon_version "1";
16	ensembl	CDS	84660918	84660989	0	+	0	gene_id "ENSRNOG00000014526"; gene_version "8"; transcript_id "ENSRNOT00000157009"; transcript_version "1"; exon_number "4"; gene_name "Cars2"; gene_source "ensembl"; gene_biotype "protein_coding"; transcript_name "Cars2-204"; transcript_source "ensembl"; transcript_biotype "protein_coding"; protein_id "ENSRNOP00000098997"; protein_version "1";
16	ensembl	exon	84660918	84660989	0	+	.	gene_id "ENSRNOG00000014526"; gene_version "8"; transcript_id "ENSRNOT00000147766"; transcript_version "1"; exon_number "4"; gene_name "Cars2"; gene_source "ensembl"; gene_biotype "protein_coding"; transcript_name "Cars2-203"; transcript_source "ensembl"; transcript_biotype "protein_coding"; exon_id "ENSRNOE00000140272"; exon_version "1";
16	ensembl	CDS	84660918	84660989	0	+	0	gene_id "ENSRNOG00000014526"; gene_version "8"; transcript_id "ENSRNOT00000147766"; transcript_version "1"; exon_number "4"; gene_name "Cars2"; gene_source "ensembl"; gene_biotype "protein_coding"; transcript_name "Cars2-203"; transcript_source "ensembl"; transcript_biotype "protein_coding"; protein_id "ENSRNOP00000101550"; protein_version "1";
16	ENSEMBL114_rn	exon	84660918	84660989	88.7026824349769	+	.	gene_id "ENSRNOG00000014526"; transcript_id "ENSRNOG00000014526_tx_2"; exon_id "16_84660918_84660989_+"; exonnum "4"; txlen "1844";
16	ENSEMBL114_rn	exon	84660918	84660989	0.129885321713603	+	.	gene_id "ENSRNOG00000014526"; transcript_id "ENSRNOG00000014526_tx_3"; exon_id "16_84660918_84660989_+"; exonnum "4"; txlen "2006";
16	ENSEMBL114_rn	exon	84660918	84660989	0.129885321713603	+	.	gene_id "ENSRNOG00000014526"; transcript_id "ENSRNOG00000014526_tx_4"; exon_id "16_84660918_84660989_+"; exonnum "4"; txlen "2009";
16	ensembl	exon	84661472	84661577	0	+	.	gene_id "ENSRNOG00000014526"; gene_version "8"; transcript_id "ENSRNOT00000019993"; transcript_version "8"; exon_number "4"; gene_name "Cars2"; gene_source "ensembl"; gene_biotype "protein_coding"; transcript_name "Cars2-201"; transcript_source "ensembl"; transcript_biotype "protein_coding"; exon_id "ENSRNOE00000141405"; exon_version "1";
16	ensembl	CDS	84661472	84661577	0	+	0	gene_id "ENSRNOG00000014526"; gene_version "8"; transcript_id "ENSRNOT00000019993"; transcript_version "8"; exon_number "4"; gene_name "Cars2"; gene_source "ensembl"; gene_biotype "protein_coding"; transcript_name "Cars2-201"; transcript_source "ensembl"; transcript_biotype "protein_coding"; protein_id "ENSRNOP00000019993"; protein_version "7";
16	ensembl	exon	84661472	84661577	0	+	.	gene_id "ENSRNOG00000014526"; gene_version "8"; transcript_id "ENSRNOT00000096918"; transcript_version "2"; exon_number "5"; gene_name "Cars2"; gene_source "ensembl"; gene_biotype "protein_coding"; transcript_name "Cars2-202"; transcript_source "ensembl"; transcript_biotype "protein_coding"; exon_id "ENSRNOE00000141405"; exon_version "1"; tag "Ensembl_canonical";
16	ensembl	CDS	84661472	84661577	0	+	0	gene_id "ENSRNOG00000014526"; gene_version "8"; transcript_id "ENSRNOT00000096918"; transcript_version "2"; exon_number "5"; gene_name "Cars2"; gene_source "ensembl"; gene_biotype "protein_coding"; transcript_name "Cars2-202"; transcript_source "ensembl"; transcript_biotype "protein_coding"; protein_id "ENSRNOP00000084040"; protein_version "2"; tag "Ensembl_canonical";
16	ensembl	exon	84661472	84661577	0	+	.	gene_id "ENSRNOG00000014526"; gene_version "8"; transcript_id "ENSRNOT00000157009"; transcript_version "1"; exon_number "5"; gene_name "Cars2"; gene_source "ensembl"; gene_biotype "protein_coding"; transcript_name "Cars2-204"; transcript_source "ensembl"; transcript_biotype "protein_coding"; exon_id "ENSRNOE00000141405"; exon_version "1";
16	ensembl	CDS	84661472	84661577	0	+	0	gene_id "ENSRNOG00000014526"; gene_version "8"; transcript_id "ENSRNOT00000157009"; transcript_version "1"; exon_number "5"; gene_name "Cars2"; gene_source "ensembl"; gene_biotype "protein_coding"; transcript_name "Cars2-204"; transcript_source "ensembl"; transcript_biotype "protein_coding"; protein_id "ENSRNOP00000098997"; protein_version "1";
16	ensembl	exon	84661472	84661577	0	+	.	gene_id "ENSRNOG00000014526"; gene_version "8"; transcript_id "ENSRNOT00000147766"; transcript_version "1"; exon_number "5"; gene_name "Cars2"; gene_source "ensembl"; gene_biotype "protein_coding"; transcript_name "Cars2-203"; transcript_source "ensembl"; transcript_biotype "protein_coding"; exon_id "ENSRNOE00000141405"; exon_version "1";
16	ensembl	CDS	84661472	84661577	0	+	0	gene_id "ENSRNOG00000014526"; gene_version "8"; transcript_id "ENSRNOT00000147766"; transcript_version "1"; exon_number "5"; gene_name "Cars2"; gene_source "ensembl"; gene_biotype "protein_coding"; transcript_name "Cars2-203"; transcript_source "ensembl"; transcript_biotype "protein_coding"; protein_id "ENSRNOP00000101550"; protein_version "1";
16	ENSEMBL114_rn	exon	84661472	84661577	88.7026824349769	+	.	gene_id "ENSRNOG00000014526"; transcript_id "ENSRNOG00000014526_tx_2"; exon_id "16_84661472_84661577_+"; exonnum "5"; txlen "1844";
16	ENSEMBL114_rn	exon	84661472	84661577	0.129885321713603	+	.	gene_id "ENSRNOG00000014526"; transcript_id "ENSRNOG00000014526_tx_3"; exon_id "16_84661472_84661577_+"; exonnum "5"; txlen "2006";
16	ENSEMBL114_rn	exon	84661472	84661577	0.129885321713603	+	.	gene_id "ENSRNOG00000014526"; transcript_id "ENSRNOG00000014526_tx_4"; exon_id "16_84661472_84661577_+"; exonnum "5"; txlen "2009";
16	ensembl	exon	84666898	84666981	0	+	.	gene_id "ENSRNOG00000014526"; gene_version "8"; transcript_id "ENSRNOT00000019993"; transcript_version "8"; exon_number "5"; gene_name "Cars2"; gene_source "ensembl"; gene_biotype "protein_coding"; transcript_name "Cars2-201"; transcript_source "ensembl"; transcript_biotype "protein_coding"; exon_id "ENSRNOE00000141603"; exon_version "1";
16	ensembl	CDS	84666898	84666981	0	+	2	gene_id "ENSRNOG00000014526"; gene_version "8"; transcript_id "ENSRNOT00000019993"; transcript_version "8"; exon_number "5"; gene_name "Cars2"; gene_source "ensembl"; gene_biotype "protein_coding"; transcript_name "Cars2-201"; transcript_source "ensembl"; transcript_biotype "protein_coding"; protein_id "ENSRNOP00000019993"; protein_version "7";
16	ensembl	exon	84666898	84666981	0	+	.	gene_id "ENSRNOG00000014526"; gene_version "8"; transcript_id "ENSRNOT00000096918"; transcript_version "2"; exon_number "6"; gene_name "Cars2"; gene_source "ensembl"; gene_biotype "protein_coding"; transcript_name "Cars2-202"; transcript_source "ensembl"; transcript_biotype "protein_coding"; exon_id "ENSRNOE00000141603"; exon_version "1"; tag "Ensembl_canonical";
16	ensembl	CDS	84666898	84666981	0	+	2	gene_id "ENSRNOG00000014526"; gene_version "8"; transcript_id "ENSRNOT00000096918"; transcript_version "2"; exon_number "6"; gene_name "Cars2"; gene_source "ensembl"; gene_biotype "protein_coding"; transcript_name "Cars2-202"; transcript_source "ensembl"; transcript_biotype "protein_coding"; protein_id "ENSRNOP00000084040"; protein_version "2"; tag "Ensembl_canonical";
16	ensembl	exon	84666898	84666981	0	+	.	gene_id "ENSRNOG00000014526"; gene_version "8"; transcript_id "ENSRNOT00000157009"; transcript_version "1"; exon_number "6"; gene_name "Cars2"; gene_source "ensembl"; gene_biotype "protein_coding"; transcript_name "Cars2-204"; transcript_source "ensembl"; transcript_biotype "protein_coding"; exon_id "ENSRNOE00000141603"; exon_version "1";
16	ensembl	CDS	84666898	84666981	0	+	2	gene_id "ENSRNOG00000014526"; gene_version "8"; transcript_id "ENSRNOT00000157009"; transcript_version "1"; exon_number "6"; gene_name "Cars2"; gene_source "ensembl"; gene_biotype "protein_coding"; transcript_name "Cars2-204"; transcript_source "ensembl"; transcript_biotype "protein_coding"; protein_id "ENSRNOP00000098997"; protein_version "1";
16	ensembl	exon	84666898	84666981	0	+	.	gene_id "ENSRNOG00000014526"; gene_version "8"; transcript_id "ENSRNOT00000147766"; transcript_version "1"; exon_number "6"; gene_name "Cars2"; gene_source "ensembl"; gene_biotype "protein_coding"; transcript_name "Cars2-203"; transcript_source "ensembl"; transcript_biotype "protein_coding"; exon_id "ENSRNOE00000141603"; exon_version "1";
16	ensembl	CDS	84666898	84666981	0	+	2	gene_id "ENSRNOG00000014526"; gene_version "8"; transcript_id "ENSRNOT00000147766"; transcript_version "1"; exon_number "6"; gene_name "Cars2"; gene_source "ensembl"; gene_biotype "protein_coding"; transcript_name "Cars2-203"; transcript_source "ensembl"; transcript_biotype "protein_coding"; protein_id "ENSRNOP00000101550"; protein_version "1";
16	ENSEMBL114_rn	exon	84666898	84666981	88.7026824349769	+	.	gene_id "ENSRNOG00000014526"; transcript_id "ENSRNOG00000014526_tx_2"; exon_id "16_84666898_84666981_+"; exonnum "6"; txlen "1844";
16	ENSEMBL114_rn	exon	84666898	84666981	0.129885321713603	+	.	gene_id "ENSRNOG00000014526"; transcript_id "ENSRNOG00000014526_tx_3"; exon_id "16_84666898_84666981_+"; exonnum "6"; txlen "2006";
16	ENSEMBL114_rn	exon	84666898	84666981	0.129885321713603	+	.	gene_id "ENSRNOG00000014526"; transcript_id "ENSRNOG00000014526_tx_4"; exon_id "16_84666898_84666981_+"; exonnum "6"; txlen "2009";
16	sraer114_mid	exon	84672843	84672975	88.7026824349769	+	.	gene_id "ENSRNOG00000014526"; transcript_id "ENSRNOG00000014526_tx_2"; exon_id "16_84672843_84672975_+"; exonnum "7"; txlen "1844";
16	sraer114_mid	exon	84672843	84672975	0.129885321713603	+	.	gene_id "ENSRNOG00000014526"; transcript_id "ENSRNOG00000014526_tx_4"; exon_id "16_84672843_84672975_+"; exonnum "7"; txlen "2009";
16	ensembl	exon	84672846	84672975	0	+	.	gene_id "ENSRNOG00000014526"; gene_version "8"; transcript_id "ENSRNOT00000019993"; transcript_version "8"; exon_number "6"; gene_name "Cars2"; gene_source "ensembl"; gene_biotype "protein_coding"; transcript_name "Cars2-201"; transcript_source "ensembl"; transcript_biotype "protein_coding"; exon_id "ENSRNOE00000434660"; exon_version "2";
16	ensembl	CDS	84672846	84672975	0	+	2	gene_id "ENSRNOG00000014526"; gene_version "8"; transcript_id "ENSRNOT00000019993"; transcript_version "8"; exon_number "6"; gene_name "Cars2"; gene_source "ensembl"; gene_biotype "protein_coding"; transcript_name "Cars2-201"; transcript_source "ensembl"; transcript_biotype "protein_coding"; protein_id "ENSRNOP00000019993"; protein_version "7";
16	ensembl	exon	84672846	84672975	0	+	.	gene_id "ENSRNOG00000014526"; gene_version "8"; transcript_id "ENSRNOT00000096918"; transcript_version "2"; exon_number "7"; gene_name "Cars2"; gene_source "ensembl"; gene_biotype "protein_coding"; transcript_name "Cars2-202"; transcript_source "ensembl"; transcript_biotype "protein_coding"; exon_id "ENSRNOE00000434660"; exon_version "2"; tag "Ensembl_canonical";
16	ensembl	CDS	84672846	84672975	0	+	2	gene_id "ENSRNOG00000014526"; gene_version "8"; transcript_id "ENSRNOT00000096918"; transcript_version "2"; exon_number "7"; gene_name "Cars2"; gene_source "ensembl"; gene_biotype "protein_coding"; transcript_name "Cars2-202"; transcript_source "ensembl"; transcript_biotype "protein_coding"; protein_id "ENSRNOP00000084040"; protein_version "2"; tag "Ensembl_canonical";
16	ensembl	exon	84672846	84672975	0	+	.	gene_id "ENSRNOG00000014526"; gene_version "8"; transcript_id "ENSRNOT00000157009"; transcript_version "1"; exon_number "7"; gene_name "Cars2"; gene_source "ensembl"; gene_biotype "protein_coding"; transcript_name "Cars2-204"; transcript_source "ensembl"; transcript_biotype "protein_coding"; exon_id "ENSRNOE00000434660"; exon_version "2";
16	ensembl	CDS	84672846	84672975	0	+	2	gene_id "ENSRNOG00000014526"; gene_version "8"; transcript_id "ENSRNOT00000157009"; transcript_version "1"; exon_number "7"; gene_name "Cars2"; gene_source "ensembl"; gene_biotype "protein_coding"; transcript_name "Cars2-204"; transcript_source "ensembl"; transcript_biotype "protein_coding"; protein_id "ENSRNOP00000098997"; protein_version "1";
16	ensembl	exon	84672846	84672975	0	+	.	gene_id "ENSRNOG00000014526"; gene_version "8"; transcript_id "ENSRNOT00000147766"; transcript_version "1"; exon_number "7"; gene_name "Cars2"; gene_source "ensembl"; gene_biotype "protein_coding"; transcript_name "Cars2-203"; transcript_source "ensembl"; transcript_biotype "protein_coding"; exon_id "ENSRNOE00000434660"; exon_version "2";
16	ensembl	CDS	84672846	84672975	0	+	2	gene_id "ENSRNOG00000014526"; gene_version "8"; transcript_id "ENSRNOT00000147766"; transcript_version "1"; exon_number "7"; gene_name "Cars2"; gene_source "ensembl"; gene_biotype "protein_coding"; transcript_name "Cars2-203"; transcript_source "ensembl"; transcript_biotype "protein_coding"; protein_id "ENSRNOP00000101550"; protein_version "1";
16	ENSEMBL114_rn	exon	84672846	84672975	0.129885321713603	+	.	gene_id "ENSRNOG00000014526"; transcript_id "ENSRNOG00000014526_tx_3"; exon_id "16_84672846_84672975_+"; exonnum "7"; txlen "2006";
16	ensembl	exon	84673517	84673650	0	+	.	gene_id "ENSRNOG00000014526"; gene_version "8"; transcript_id "ENSRNOT00000019993"; transcript_version "8"; exon_number "7"; gene_name "Cars2"; gene_source "ensembl"; gene_biotype "protein_coding"; transcript_name "Cars2-201"; transcript_source "ensembl"; transcript_biotype "protein_coding"; exon_id "ENSRNOE00000448639"; exon_version "1";
16	ensembl	CDS	84673517	84673650	0	+	1	gene_id "ENSRNOG00000014526"; gene_version "8"; transcript_id "ENSRNOT00000019993"; transcript_version "8"; exon_number "7"; gene_name "Cars2"; gene_source "ensembl"; gene_biotype "protein_coding"; transcript_name "Cars2-201"; transcript_source "ensembl"; transcript_biotype "protein_coding"; protein_id "ENSRNOP00000019993"; protein_version "7";
16	ensembl	exon	84673517	84673650	0	+	.	gene_id "ENSRNOG00000014526"; gene_version "8"; transcript_id "ENSRNOT00000096918"; transcript_version "2"; exon_number "8"; gene_name "Cars2"; gene_source "ensembl"; gene_biotype "protein_coding"; transcript_name "Cars2-202"; transcript_source "ensembl"; transcript_biotype "protein_coding"; exon_id "ENSRNOE00000448639"; exon_version "1"; tag "Ensembl_canonical";
16	ensembl	CDS	84673517	84673650	0	+	1	gene_id "ENSRNOG00000014526"; gene_version "8"; transcript_id "ENSRNOT00000096918"; transcript_version "2"; exon_number "8"; gene_name "Cars2"; gene_source "ensembl"; gene_biotype "protein_coding"; transcript_name "Cars2-202"; transcript_source "ensembl"; transcript_biotype "protein_coding"; protein_id "ENSRNOP00000084040"; protein_version "2"; tag "Ensembl_canonical";
16	ensembl	exon	84673517	84673650	0	+	.	gene_id "ENSRNOG00000014526"; gene_version "8"; transcript_id "ENSRNOT00000157009"; transcript_version "1"; exon_number "8"; gene_name "Cars2"; gene_source "ensembl"; gene_biotype "protein_coding"; transcript_name "Cars2-204"; transcript_source "ensembl"; transcript_biotype "protein_coding"; exon_id "ENSRNOE00000448639"; exon_version "1";
16	ensembl	CDS	84673517	84673650	0	+	1	gene_id "ENSRNOG00000014526"; gene_version "8"; transcript_id "ENSRNOT00000157009"; transcript_version "1"; exon_number "8"; gene_name "Cars2"; gene_source "ensembl"; gene_biotype "protein_coding"; transcript_name "Cars2-204"; transcript_source "ensembl"; transcript_biotype "protein_coding"; protein_id "ENSRNOP00000098997"; protein_version "1";
16	ensembl	exon	84673517	84673650	0	+	.	gene_id "ENSRNOG00000014526"; gene_version "8"; transcript_id "ENSRNOT00000147766"; transcript_version "1"; exon_number "8"; gene_name "Cars2"; gene_source "ensembl"; gene_biotype "protein_coding"; transcript_name "Cars2-203"; transcript_source "ensembl"; transcript_biotype "protein_coding"; exon_id "ENSRNOE00000448639"; exon_version "1";
16	ensembl	CDS	84673517	84673650	0	+	1	gene_id "ENSRNOG00000014526"; gene_version "8"; transcript_id "ENSRNOT00000147766"; transcript_version "1"; exon_number "8"; gene_name "Cars2"; gene_source "ensembl"; gene_biotype "protein_coding"; transcript_name "Cars2-203"; transcript_source "ensembl"; transcript_biotype "protein_coding"; protein_id "ENSRNOP00000101550"; protein_version "1";
16	ENSEMBL114_rn	exon	84673517	84673650	88.7026824349769	+	.	gene_id "ENSRNOG00000014526"; transcript_id "ENSRNOG00000014526_tx_2"; exon_id "16_84673517_84673650_+"; exonnum "8"; txlen "1844";
16	ENSEMBL114_rn	exon	84673517	84673650	0.129885321713603	+	.	gene_id "ENSRNOG00000014526"; transcript_id "ENSRNOG00000014526_tx_3"; exon_id "16_84673517_84673650_+"; exonnum "8"; txlen "2006";
16	ENSEMBL114_rn	exon	84673517	84673650	0.129885321713603	+	.	gene_id "ENSRNOG00000014526"; transcript_id "ENSRNOG00000014526_tx_4"; exon_id "16_84673517_84673650_+"; exonnum "8"; txlen "2009";
16	ensembl	exon	84677454	84677521	0	+	.	gene_id "ENSRNOG00000014526"; gene_version "8"; transcript_id "ENSRNOT00000019993"; transcript_version "8"; exon_number "8"; gene_name "Cars2"; gene_source "ensembl"; gene_biotype "protein_coding"; transcript_name "Cars2-201"; transcript_source "ensembl"; transcript_biotype "protein_coding"; exon_id "ENSRNOE00000510652"; exon_version "1";
16	ensembl	CDS	84677454	84677521	0	+	2	gene_id "ENSRNOG00000014526"; gene_version "8"; transcript_id "ENSRNOT00000019993"; transcript_version "8"; exon_number "8"; gene_name "Cars2"; gene_source "ensembl"; gene_biotype "protein_coding"; transcript_name "Cars2-201"; transcript_source "ensembl"; transcript_biotype "protein_coding"; protein_id "ENSRNOP00000019993"; protein_version "7";
16	ensembl	exon	84677454	84677521	0	+	.	gene_id "ENSRNOG00000014526"; gene_version "8"; transcript_id "ENSRNOT00000096918"; transcript_version "2"; exon_number "9"; gene_name "Cars2"; gene_source "ensembl"; gene_biotype "protein_coding"; transcript_name "Cars2-202"; transcript_source "ensembl"; transcript_biotype "protein_coding"; exon_id "ENSRNOE00000510652"; exon_version "1"; tag "Ensembl_canonical";
16	ensembl	CDS	84677454	84677521	0	+	2	gene_id "ENSRNOG00000014526"; gene_version "8"; transcript_id "ENSRNOT00000096918"; transcript_version "2"; exon_number "9"; gene_name "Cars2"; gene_source "ensembl"; gene_biotype "protein_coding"; transcript_name "Cars2-202"; transcript_source "ensembl"; transcript_biotype "protein_coding"; protein_id "ENSRNOP00000084040"; protein_version "2"; tag "Ensembl_canonical";
16	ensembl	exon	84677454	84677521	0	+	.	gene_id "ENSRNOG00000014526"; gene_version "8"; transcript_id "ENSRNOT00000157009"; transcript_version "1"; exon_number "9"; gene_name "Cars2"; gene_source "ensembl"; gene_biotype "protein_coding"; transcript_name "Cars2-204"; transcript_source "ensembl"; transcript_biotype "protein_coding"; exon_id "ENSRNOE00000510652"; exon_version "1";
16	ensembl	CDS	84677454	84677521	0	+	2	gene_id "ENSRNOG00000014526"; gene_version "8"; transcript_id "ENSRNOT00000157009"; transcript_version "1"; exon_number "9"; gene_name "Cars2"; gene_source "ensembl"; gene_biotype "protein_coding"; transcript_name "Cars2-204"; transcript_source "ensembl"; transcript_biotype "protein_coding"; protein_id "ENSRNOP00000098997"; protein_version "1";
16	ensembl	exon	84677454	84677521	0	+	.	gene_id "ENSRNOG00000014526"; gene_version "8"; transcript_id "ENSRNOT00000147766"; transcript_version "1"; exon_number "9"; gene_name "Cars2"; gene_source "ensembl"; gene_biotype "protein_coding"; transcript_name "Cars2-203"; transcript_source "ensembl"; transcript_biotype "protein_coding"; exon_id "ENSRNOE00000510652"; exon_version "1";
16	ensembl	CDS	84677454	84677521	0	+	2	gene_id "ENSRNOG00000014526"; gene_version "8"; transcript_id "ENSRNOT00000147766"; transcript_version "1"; exon_number "9"; gene_name "Cars2"; gene_source "ensembl"; gene_biotype "protein_coding"; transcript_name "Cars2-203"; transcript_source "ensembl"; transcript_biotype "protein_coding"; protein_id "ENSRNOP00000101550"; protein_version "1";
16	ENSEMBL114_rn	exon	84677454	84677521	88.7026824349769	+	.	gene_id "ENSRNOG00000014526"; transcript_id "ENSRNOG00000014526_tx_2"; exon_id "16_84677454_84677521_+"; exonnum "9"; txlen "1844";
16	ENSEMBL114_rn	exon	84677454	84677521	0.129885321713603	+	.	gene_id "ENSRNOG00000014526"; transcript_id "ENSRNOG00000014526_tx_3"; exon_id "16_84677454_84677521_+"; exonnum "9"; txlen "2006";
16	ENSEMBL114_rn	exon	84677454	84677521	0.129885321713603	+	.	gene_id "ENSRNOG00000014526"; transcript_id "ENSRNOG00000014526_tx_4"; exon_id "16_84677454_84677521_+"; exonnum "9"; txlen "2009";
16	ensembl	exon	84684762	84684828	0	+	.	gene_id "ENSRNOG00000014526"; gene_version "8"; transcript_id "ENSRNOT00000019993"; transcript_version "8"; exon_number "9"; gene_name "Cars2"; gene_source "ensembl"; gene_biotype "protein_coding"; transcript_name "Cars2-201"; transcript_source "ensembl"; transcript_biotype "protein_coding"; exon_id "ENSRNOE00000142222"; exon_version "1";
16	ensembl	CDS	84684762	84684828	0	+	0	gene_id "ENSRNOG00000014526"; gene_version "8"; transcript_id "ENSRNOT00000019993"; transcript_version "8"; exon_number "9"; gene_name "Cars2"; gene_source "ensembl"; gene_biotype "protein_coding"; transcript_name "Cars2-201"; transcript_source "ensembl"; transcript_biotype "protein_coding"; protein_id "ENSRNOP00000019993"; protein_version "7";
16	ensembl	exon	84684762	84684828	0	+	.	gene_id "ENSRNOG00000014526"; gene_version "8"; transcript_id "ENSRNOT00000096918"; transcript_version "2"; exon_number "10"; gene_name "Cars2"; gene_source "ensembl"; gene_biotype "protein_coding"; transcript_name "Cars2-202"; transcript_source "ensembl"; transcript_biotype "protein_coding"; exon_id "ENSRNOE00000142222"; exon_version "1"; tag "Ensembl_canonical";
16	ensembl	CDS	84684762	84684828	0	+	0	gene_id "ENSRNOG00000014526"; gene_version "8"; transcript_id "ENSRNOT00000096918"; transcript_version "2"; exon_number "10"; gene_name "Cars2"; gene_source "ensembl"; gene_biotype "protein_coding"; transcript_name "Cars2-202"; transcript_source "ensembl"; transcript_biotype "protein_coding"; protein_id "ENSRNOP00000084040"; protein_version "2"; tag "Ensembl_canonical";
16	ensembl	exon	84684762	84684828	0	+	.	gene_id "ENSRNOG00000014526"; gene_version "8"; transcript_id "ENSRNOT00000157009"; transcript_version "1"; exon_number "10"; gene_name "Cars2"; gene_source "ensembl"; gene_biotype "protein_coding"; transcript_name "Cars2-204"; transcript_source "ensembl"; transcript_biotype "protein_coding"; exon_id "ENSRNOE00000142222"; exon_version "1";
16	ensembl	CDS	84684762	84684828	0	+	0	gene_id "ENSRNOG00000014526"; gene_version "8"; transcript_id "ENSRNOT00000157009"; transcript_version "1"; exon_number "10"; gene_name "Cars2"; gene_source "ensembl"; gene_biotype "protein_coding"; transcript_name "Cars2-204"; transcript_source "ensembl"; transcript_biotype "protein_coding"; protein_id "ENSRNOP00000098997"; protein_version "1";
16	ensembl	exon	84684762	84684828	0	+	.	gene_id "ENSRNOG00000014526"; gene_version "8"; transcript_id "ENSRNOT00000147766"; transcript_version "1"; exon_number "10"; gene_name "Cars2"; gene_source "ensembl"; gene_biotype "protein_coding"; transcript_name "Cars2-203"; transcript_source "ensembl"; transcript_biotype "protein_coding"; exon_id "ENSRNOE00000142222"; exon_version "1";
16	ensembl	CDS	84684762	84684828	0	+	0	gene_id "ENSRNOG00000014526"; gene_version "8"; transcript_id "ENSRNOT00000147766"; transcript_version "1"; exon_number "10"; gene_name "Cars2"; gene_source "ensembl"; gene_biotype "protein_coding"; transcript_name "Cars2-203"; transcript_source "ensembl"; transcript_biotype "protein_coding"; protein_id "ENSRNOP00000101550"; protein_version "1";
16	ENSEMBL114_rn	exon	84684762	84684828	88.7026824349769	+	.	gene_id "ENSRNOG00000014526"; transcript_id "ENSRNOG00000014526_tx_2"; exon_id "16_84684762_84684828_+"; exonnum "10"; txlen "1844";
16	ENSEMBL114_rn	exon	84684762	84684828	0.129885321713603	+	.	gene_id "ENSRNOG00000014526"; transcript_id "ENSRNOG00000014526_tx_3"; exon_id "16_84684762_84684828_+"; exonnum "10"; txlen "2006";
16	ENSEMBL114_rn	exon	84684762	84684828	0.129885321713603	+	.	gene_id "ENSRNOG00000014526"; transcript_id "ENSRNOG00000014526_tx_4"; exon_id "16_84684762_84684828_+"; exonnum "10"; txlen "2009";
16	ensembl	exon	84685053	84685191	0	+	.	gene_id "ENSRNOG00000014526"; gene_version "8"; transcript_id "ENSRNOT00000019993"; transcript_version "8"; exon_number "10"; gene_name "Cars2"; gene_source "ensembl"; gene_biotype "protein_coding"; transcript_name "Cars2-201"; transcript_source "ensembl"; transcript_biotype "protein_coding"; exon_id "ENSRNOE00000142338"; exon_version "1";
16	ensembl	CDS	84685053	84685191	0	+	2	gene_id "ENSRNOG00000014526"; gene_version "8"; transcript_id "ENSRNOT00000019993"; transcript_version "8"; exon_number "10"; gene_name "Cars2"; gene_source "ensembl"; gene_biotype "protein_coding"; transcript_name "Cars2-201"; transcript_source "ensembl"; transcript_biotype "protein_coding"; protein_id "ENSRNOP00000019993"; protein_version "7";
16	ensembl	exon	84685053	84685191	0	+	.	gene_id "ENSRNOG00000014526"; gene_version "8"; transcript_id "ENSRNOT00000096918"; transcript_version "2"; exon_number "11"; gene_name "Cars2"; gene_source "ensembl"; gene_biotype "protein_coding"; transcript_name "Cars2-202"; transcript_source "ensembl"; transcript_biotype "protein_coding"; exon_id "ENSRNOE00000142338"; exon_version "1"; tag "Ensembl_canonical";
16	ensembl	CDS	84685053	84685191	0	+	2	gene_id "ENSRNOG00000014526"; gene_version "8"; transcript_id "ENSRNOT00000096918"; transcript_version "2"; exon_number "11"; gene_name "Cars2"; gene_source "ensembl"; gene_biotype "protein_coding"; transcript_name "Cars2-202"; transcript_source "ensembl"; transcript_biotype "protein_coding"; protein_id "ENSRNOP00000084040"; protein_version "2"; tag "Ensembl_canonical";
16	ensembl	exon	84685053	84685191	0	+	.	gene_id "ENSRNOG00000014526"; gene_version "8"; transcript_id "ENSRNOT00000157009"; transcript_version "1"; exon_number "11"; gene_name "Cars2"; gene_source "ensembl"; gene_biotype "protein_coding"; transcript_name "Cars2-204"; transcript_source "ensembl"; transcript_biotype "protein_coding"; exon_id "ENSRNOE00000142338"; exon_version "1";
16	ensembl	CDS	84685053	84685191	0	+	2	gene_id "ENSRNOG00000014526"; gene_version "8"; transcript_id "ENSRNOT00000157009"; transcript_version "1"; exon_number "11"; gene_name "Cars2"; gene_source "ensembl"; gene_biotype "protein_coding"; transcript_name "Cars2-204"; transcript_source "ensembl"; transcript_biotype "protein_coding"; protein_id "ENSRNOP00000098997"; protein_version "1";
16	ensembl	exon	84685053	84685191	0	+	.	gene_id "ENSRNOG00000014526"; gene_version "8"; transcript_id "ENSRNOT00000147766"; transcript_version "1"; exon_number "11"; gene_name "Cars2"; gene_source "ensembl"; gene_biotype "protein_coding"; transcript_name "Cars2-203"; transcript_source "ensembl"; transcript_biotype "protein_coding"; exon_id "ENSRNOE00000142338"; exon_version "1";
16	ensembl	CDS	84685053	84685191	0	+	2	gene_id "ENSRNOG00000014526"; gene_version "8"; transcript_id "ENSRNOT00000147766"; transcript_version "1"; exon_number "11"; gene_name "Cars2"; gene_source "ensembl"; gene_biotype "protein_coding"; transcript_name "Cars2-203"; transcript_source "ensembl"; transcript_biotype "protein_coding"; protein_id "ENSRNOP00000101550"; protein_version "1";
16	ENSEMBL114_rn	exon	84685053	84685191	88.7026824349769	+	.	gene_id "ENSRNOG00000014526"; transcript_id "ENSRNOG00000014526_tx_2"; exon_id "16_84685053_84685191_+"; exonnum "11"; txlen "1844";
16	ENSEMBL114_rn	exon	84685053	84685191	0.129885321713603	+	.	gene_id "ENSRNOG00000014526"; transcript_id "ENSRNOG00000014526_tx_3"; exon_id "16_84685053_84685191_+"; exonnum "11"; txlen "2006";
16	ENSEMBL114_rn	exon	84685053	84685191	0.129885321713603	+	.	gene_id "ENSRNOG00000014526"; transcript_id "ENSRNOG00000014526_tx_4"; exon_id "16_84685053_84685191_+"; exonnum "11"; txlen "2009";
16	ensembl	exon	84685714	84685837	0	+	.	gene_id "ENSRNOG00000014526"; gene_version "8"; transcript_id "ENSRNOT00000019993"; transcript_version "8"; exon_number "11"; gene_name "Cars2"; gene_source "ensembl"; gene_biotype "protein_coding"; transcript_name "Cars2-201"; transcript_source "ensembl"; transcript_biotype "protein_coding"; exon_id "ENSRNOE00000142437"; exon_version "1";
16	ensembl	CDS	84685714	84685837	0	+	1	gene_id "ENSRNOG00000014526"; gene_version "8"; transcript_id "ENSRNOT00000019993"; transcript_version "8"; exon_number "11"; gene_name "Cars2"; gene_source "ensembl"; gene_biotype "protein_coding"; transcript_name "Cars2-201"; transcript_source "ensembl"; transcript_biotype "protein_coding"; protein_id "ENSRNOP00000019993"; protein_version "7";
16	ensembl	exon	84685714	84685837	0	+	.	gene_id "ENSRNOG00000014526"; gene_version "8"; transcript_id "ENSRNOT00000096918"; transcript_version "2"; exon_number "12"; gene_name "Cars2"; gene_source "ensembl"; gene_biotype "protein_coding"; transcript_name "Cars2-202"; transcript_source "ensembl"; transcript_biotype "protein_coding"; exon_id "ENSRNOE00000142437"; exon_version "1"; tag "Ensembl_canonical";
16	ensembl	CDS	84685714	84685837	0	+	1	gene_id "ENSRNOG00000014526"; gene_version "8"; transcript_id "ENSRNOT00000096918"; transcript_version "2"; exon_number "12"; gene_name "Cars2"; gene_source "ensembl"; gene_biotype "protein_coding"; transcript_name "Cars2-202"; transcript_source "ensembl"; transcript_biotype "protein_coding"; protein_id "ENSRNOP00000084040"; protein_version "2"; tag "Ensembl_canonical";
16	ensembl	exon	84685714	84685837	0	+	.	gene_id "ENSRNOG00000014526"; gene_version "8"; transcript_id "ENSRNOT00000157009"; transcript_version "1"; exon_number "12"; gene_name "Cars2"; gene_source "ensembl"; gene_biotype "protein_coding"; transcript_name "Cars2-204"; transcript_source "ensembl"; transcript_biotype "protein_coding"; exon_id "ENSRNOE00000142437"; exon_version "1";
16	ensembl	CDS	84685714	84685837	0	+	1	gene_id "ENSRNOG00000014526"; gene_version "8"; transcript_id "ENSRNOT00000157009"; transcript_version "1"; exon_number "12"; gene_name "Cars2"; gene_source "ensembl"; gene_biotype "protein_coding"; transcript_name "Cars2-204"; transcript_source "ensembl"; transcript_biotype "protein_coding"; protein_id "ENSRNOP00000098997"; protein_version "1";
16	ensembl	exon	84685714	84685837	0	+	.	gene_id "ENSRNOG00000014526"; gene_version "8"; transcript_id "ENSRNOT00000147766"; transcript_version "1"; exon_number "12"; gene_name "Cars2"; gene_source "ensembl"; gene_biotype "protein_coding"; transcript_name "Cars2-203"; transcript_source "ensembl"; transcript_biotype "protein_coding"; exon_id "ENSRNOE00000142437"; exon_version "1";
16	ensembl	CDS	84685714	84685837	0	+	1	gene_id "ENSRNOG00000014526"; gene_version "8"; transcript_id "ENSRNOT00000147766"; transcript_version "1"; exon_number "12"; gene_name "Cars2"; gene_source "ensembl"; gene_biotype "protein_coding"; transcript_name "Cars2-203"; transcript_source "ensembl"; transcript_biotype "protein_coding"; protein_id "ENSRNOP00000101550"; protein_version "1";
16	ENSEMBL114_rn	exon	84685714	84685837	88.7026824349769	+	.	gene_id "ENSRNOG00000014526"; transcript_id "ENSRNOG00000014526_tx_2"; exon_id "16_84685714_84685837_+"; exonnum "12"; txlen "1844";
16	ENSEMBL114_rn	exon	84685714	84685837	0.129885321713603	+	.	gene_id "ENSRNOG00000014526"; transcript_id "ENSRNOG00000014526_tx_3"; exon_id "16_84685714_84685837_+"; exonnum "12"; txlen "2006";
16	ENSEMBL114_rn	exon	84685714	84685837	0.129885321713603	+	.	gene_id "ENSRNOG00000014526"; transcript_id "ENSRNOG00000014526_tx_4"; exon_id "16_84685714_84685837_+"; exonnum "12"; txlen "2009";
16	sraer114_mid	exon	84686211	84686375	0.129885321713603	+	.	gene_id "ENSRNOG00000014526"; transcript_id "ENSRNOG00000014526_tx_3"; exon_id "16_84686211_84686375_+"; exonnum "13"; txlen "2006";
16	sraer114_mid	exon	84686211	84686375	0.129885321713603	+	.	gene_id "ENSRNOG00000014526"; transcript_id "ENSRNOG00000014526_tx_4"; exon_id "16_84686211_84686375_+"; exonnum "13"; txlen "2009";
16	ensembl	exon	84687155	84687253	0	+	.	gene_id "ENSRNOG00000014526"; gene_version "8"; transcript_id "ENSRNOT00000019993"; transcript_version "8"; exon_number "12"; gene_name "Cars2"; gene_source "ensembl"; gene_biotype "protein_coding"; transcript_name "Cars2-201"; transcript_source "ensembl"; transcript_biotype "protein_coding"; exon_id "ENSRNOE00000142541"; exon_version "1";
16	ensembl	CDS	84687155	84687253	0	+	0	gene_id "ENSRNOG00000014526"; gene_version "8"; transcript_id "ENSRNOT00000019993"; transcript_version "8"; exon_number "12"; gene_name "Cars2"; gene_source "ensembl"; gene_biotype "protein_coding"; transcript_name "Cars2-201"; transcript_source "ensembl"; transcript_biotype "protein_coding"; protein_id "ENSRNOP00000019993"; protein_version "7";
16	ensembl	exon	84687155	84687253	0	+	.	gene_id "ENSRNOG00000014526"; gene_version "8"; transcript_id "ENSRNOT00000096918"; transcript_version "2"; exon_number "13"; gene_name "Cars2"; gene_source "ensembl"; gene_biotype "protein_coding"; transcript_name "Cars2-202"; transcript_source "ensembl"; transcript_biotype "protein_coding"; exon_id "ENSRNOE00000142541"; exon_version "1"; tag "Ensembl_canonical";
16	ensembl	CDS	84687155	84687253	0	+	0	gene_id "ENSRNOG00000014526"; gene_version "8"; transcript_id "ENSRNOT00000096918"; transcript_version "2"; exon_number "13"; gene_name "Cars2"; gene_source "ensembl"; gene_biotype "protein_coding"; transcript_name "Cars2-202"; transcript_source "ensembl"; transcript_biotype "protein_coding"; protein_id "ENSRNOP00000084040"; protein_version "2"; tag "Ensembl_canonical";
16	ensembl	exon	84687155	84687253	0	+	.	gene_id "ENSRNOG00000014526"; gene_version "8"; transcript_id "ENSRNOT00000157009"; transcript_version "1"; exon_number "13"; gene_name "Cars2"; gene_source "ensembl"; gene_biotype "protein_coding"; transcript_name "Cars2-204"; transcript_source "ensembl"; transcript_biotype "protein_coding"; exon_id "ENSRNOE00000142541"; exon_version "1";
16	ensembl	CDS	84687155	84687253	0	+	0	gene_id "ENSRNOG00000014526"; gene_version "8"; transcript_id "ENSRNOT00000157009"; transcript_version "1"; exon_number "13"; gene_name "Cars2"; gene_source "ensembl"; gene_biotype "protein_coding"; transcript_name "Cars2-204"; transcript_source "ensembl"; transcript_biotype "protein_coding"; protein_id "ENSRNOP00000098997"; protein_version "1";
16	ensembl	exon	84687155	84687253	0	+	.	gene_id "ENSRNOG00000014526"; gene_version "8"; transcript_id "ENSRNOT00000147766"; transcript_version "1"; exon_number "13"; gene_name "Cars2"; gene_source "ensembl"; gene_biotype "protein_coding"; transcript_name "Cars2-203"; transcript_source "ensembl"; transcript_biotype "protein_coding"; exon_id "ENSRNOE00000142541"; exon_version "1";
16	ensembl	CDS	84687155	84687253	0	+	0	gene_id "ENSRNOG00000014526"; gene_version "8"; transcript_id "ENSRNOT00000147766"; transcript_version "1"; exon_number "13"; gene_name "Cars2"; gene_source "ensembl"; gene_biotype "protein_coding"; transcript_name "Cars2-203"; transcript_source "ensembl"; transcript_biotype "protein_coding"; protein_id "ENSRNOP00000101550"; protein_version "1";
16	ENSEMBL114_rn	exon	84687155	84687253	88.7026824349769	+	.	gene_id "ENSRNOG00000014526"; transcript_id "ENSRNOG00000014526_tx_2"; exon_id "16_84687155_84687253_+"; exonnum "13"; txlen "1844";
16	ENSEMBL114_rn	exon	84687155	84687253	0.129885321713603	+	.	gene_id "ENSRNOG00000014526"; transcript_id "ENSRNOG00000014526_tx_3"; exon_id "16_84687155_84687253_+"; exonnum "14"; txlen "2006";
16	ENSEMBL114_rn	exon	84687155	84687253	0.129885321713603	+	.	gene_id "ENSRNOG00000014526"; transcript_id "ENSRNOG00000014526_tx_4"; exon_id "16_84687155_84687253_+"; exonnum "14"; txlen "2009";
16	ensembl	exon	84688576	84688782	0	+	.	gene_id "ENSRNOG00000014526"; gene_version "8"; transcript_id "ENSRNOT00000019993"; transcript_version "8"; exon_number "13"; gene_name "Cars2"; gene_source "ensembl"; gene_biotype "protein_coding"; transcript_name "Cars2-201"; transcript_source "ensembl"; transcript_biotype "protein_coding"; exon_id "ENSRNOE00000142637"; exon_version "1";
16	ensembl	CDS	84688576	84688782	0	+	0	gene_id "ENSRNOG00000014526"; gene_version "8"; transcript_id "ENSRNOT00000019993"; transcript_version "8"; exon_number "13"; gene_name "Cars2"; gene_source "ensembl"; gene_biotype "protein_coding"; transcript_name "Cars2-201"; transcript_source "ensembl"; transcript_biotype "protein_coding"; protein_id "ENSRNOP00000019993"; protein_version "7";
16	ensembl	exon	84688576	84688782	0	+	.	gene_id "ENSRNOG00000014526"; gene_version "8"; transcript_id "ENSRNOT00000157009"; transcript_version "1"; exon_number "14"; gene_name "Cars2"; gene_source "ensembl"; gene_biotype "protein_coding"; transcript_name "Cars2-204"; transcript_source "ensembl"; transcript_biotype "protein_coding"; exon_id "ENSRNOE00000142637"; exon_version "1";
16	ensembl	CDS	84688576	84688782	0	+	0	gene_id "ENSRNOG00000014526"; gene_version "8"; transcript_id "ENSRNOT00000157009"; transcript_version "1"; exon_number "14"; gene_name "Cars2"; gene_source "ensembl"; gene_biotype "protein_coding"; transcript_name "Cars2-204"; transcript_source "ensembl"; transcript_biotype "protein_coding"; protein_id "ENSRNOP00000098997"; protein_version "1";
16	ensembl	exon	84688576	84688782	0	+	.	gene_id "ENSRNOG00000014526"; gene_version "8"; transcript_id "ENSRNOT00000147766"; transcript_version "1"; exon_number "14"; gene_name "Cars2"; gene_source "ensembl"; gene_biotype "protein_coding"; transcript_name "Cars2-203"; transcript_source "ensembl"; transcript_biotype "protein_coding"; exon_id "ENSRNOE00000142637"; exon_version "1";
16	ensembl	CDS	84688576	84688782	0	+	0	gene_id "ENSRNOG00000014526"; gene_version "8"; transcript_id "ENSRNOT00000147766"; transcript_version "1"; exon_number "14"; gene_name "Cars2"; gene_source "ensembl"; gene_biotype "protein_coding"; transcript_name "Cars2-203"; transcript_source "ensembl"; transcript_biotype "protein_coding"; protein_id "ENSRNOP00000101550"; protein_version "1";
16	ENSEMBL114_rn	exon	84688576	84688782	88.7026824349769	+	.	gene_id "ENSRNOG00000014526"; transcript_id "ENSRNOG00000014526_tx_2"; exon_id "16_84688576_84688782_+"; exonnum "14"; txlen "1844";
16	ENSEMBL114_rn	exon	84688576	84688782	0.129885321713603	+	.	gene_id "ENSRNOG00000014526"; transcript_id "ENSRNOG00000014526_tx_3"; exon_id "16_84688576_84688782_+"; exonnum "15"; txlen "2006";
16	ENSEMBL114_rn	exon	84688576	84688782	0.129885321713603	+	.	gene_id "ENSRNOG00000014526"; transcript_id "ENSRNOG00000014526_tx_4"; exon_id "16_84688576_84688782_+"; exonnum "15"; txlen "2009";
16	ensembl	CDS	84688576	84688860	0	+	0	gene_id "ENSRNOG00000014526"; gene_version "8"; transcript_id "ENSRNOT00000096918"; transcript_version "2"; exon_number "14"; gene_name "Cars2"; gene_source "ensembl"; gene_biotype "protein_coding"; transcript_name "Cars2-202"; transcript_source "ensembl"; transcript_biotype "protein_coding"; protein_id "ENSRNOP00000084040"; protein_version "2"; tag "Ensembl_canonical";
16	ensembl	exon	84688576	84689864	0	+	.	gene_id "ENSRNOG00000014526"; gene_version "8"; transcript_id "ENSRNOT00000096918"; transcript_version "2"; exon_number "14"; gene_name "Cars2"; gene_source "ensembl"; gene_biotype "protein_coding"; transcript_name "Cars2-202"; transcript_source "ensembl"; transcript_biotype "protein_coding"; exon_id "ENSRNOE00000665515"; exon_version "2"; tag "Ensembl_canonical";
16	ensembl	stop_codon	84688861	84688863	0	+	0	gene_id "ENSRNOG00000014526"; gene_version "8"; transcript_id "ENSRNOT00000096918"; transcript_version "2"; exon_number "14"; gene_name "Cars2"; gene_source "ensembl"; gene_biotype "protein_coding"; transcript_name "Cars2-202"; transcript_source "ensembl"; transcript_biotype "protein_coding"; tag "Ensembl_canonical";
16	ensembl	three_prime_utr	84688864	84689864	0	+	.	gene_id "ENSRNOG00000014526"; gene_version "8"; transcript_id "ENSRNOT00000096918"; transcript_version "2"; gene_name "Cars2"; gene_source "ensembl"; gene_biotype "protein_coding"; transcript_name "Cars2-202"; transcript_source "ensembl"; transcript_biotype "protein_coding"; tag "Ensembl_canonical";
16	ensembl	CDS	84689061	84689129	0	+	0	gene_id "ENSRNOG00000014526"; gene_version "8"; transcript_id "ENSRNOT00000019993"; transcript_version "8"; exon_number "14"; gene_name "Cars2"; gene_source "ensembl"; gene_biotype "protein_coding"; transcript_name "Cars2-201"; transcript_source "ensembl"; transcript_biotype "protein_coding"; protein_id "ENSRNOP00000019993"; protein_version "7";
16	ensembl	CDS	84689061	84689129	0	+	0	gene_id "ENSRNOG00000014526"; gene_version "8"; transcript_id "ENSRNOT00000147766"; transcript_version "1"; exon_number "15"; gene_name "Cars2"; gene_source "ensembl"; gene_biotype "protein_coding"; transcript_name "Cars2-203"; transcript_source "ensembl"; transcript_biotype "protein_coding"; protein_id "ENSRNOP00000101550"; protein_version "1";
16	ensembl	exon	84689061	84689251	0	+	.	gene_id "ENSRNOG00000014526"; gene_version "8"; transcript_id "ENSRNOT00000019993"; transcript_version "8"; exon_number "14"; gene_name "Cars2"; gene_source "ensembl"; gene_biotype "protein_coding"; transcript_name "Cars2-201"; transcript_source "ensembl"; transcript_biotype "protein_coding"; exon_id "ENSRNOE00000142740"; exon_version "5";
16	ENSEMBL114_rn	exon	84689061	84689251	88.7026824349769	+	.	gene_id "ENSRNOG00000014526"; transcript_id "ENSRNOG00000014526_tx_2"; exon_id "16_84689061_84689251_+"; exonnum "15"; txlen "1844";
16	ENSEMBL114_rn	exon	84689061	84689251	0.129885321713603	+	.	gene_id "ENSRNOG00000014526"; transcript_id "ENSRNOG00000014526_tx_3"; exon_id "16_84689061_84689251_+"; exonnum "16"; txlen "2006";
16	ENSEMBL114_rn	exon	84689061	84689251	0.129885321713603	+	.	gene_id "ENSRNOG00000014526"; transcript_id "ENSRNOG00000014526_tx_4"; exon_id "16_84689061_84689251_+"; exonnum "16"; txlen "2009";
16	ensembl	exon	84689061	84689253	0	+	.	gene_id "ENSRNOG00000014526"; gene_version "8"; transcript_id "ENSRNOT00000147766"; transcript_version "1"; exon_number "15"; gene_name "Cars2"; gene_source "ensembl"; gene_biotype "protein_coding"; transcript_name "Cars2-203"; transcript_source "ensembl"; transcript_biotype "protein_coding"; exon_id "ENSRNOE00000686013"; exon_version "1";
16	ensembl	CDS	84689066	84689188	0	+	0	gene_id "ENSRNOG00000014526"; gene_version "8"; transcript_id "ENSRNOT00000157009"; transcript_version "1"; exon_number "15"; gene_name "Cars2"; gene_source "ensembl"; gene_biotype "protein_coding"; transcript_name "Cars2-204"; transcript_source "ensembl"; transcript_biotype "protein_coding"; protein_id "ENSRNOP00000098997"; protein_version "1";
16	ensembl	exon	84689066	84690192	0	+	.	gene_id "ENSRNOG00000014526"; gene_version "8"; transcript_id "ENSRNOT00000157009"; transcript_version "1"; exon_number "15"; gene_name "Cars2"; gene_source "ensembl"; gene_biotype "protein_coding"; transcript_name "Cars2-204"; transcript_source "ensembl"; transcript_biotype "protein_coding"; exon_id "ENSRNOE00000800655"; exon_version "1";
16	ensembl	stop_codon	84689130	84689132	0	+	0	gene_id "ENSRNOG00000014526"; gene_version "8"; transcript_id "ENSRNOT00000019993"; transcript_version "8"; exon_number "14"; gene_name "Cars2"; gene_source "ensembl"; gene_biotype "protein_coding"; transcript_name "Cars2-201"; transcript_source "ensembl"; transcript_biotype "protein_coding";
16	ensembl	stop_codon	84689130	84689132	0	+	0	gene_id "ENSRNOG00000014526"; gene_version "8"; transcript_id "ENSRNOT00000147766"; transcript_version "1"; exon_number "15"; gene_name "Cars2"; gene_source "ensembl"; gene_biotype "protein_coding"; transcript_name "Cars2-203"; transcript_source "ensembl"; transcript_biotype "protein_coding";
16	ensembl	three_prime_utr	84689133	84689251	0	+	.	gene_id "ENSRNOG00000014526"; gene_version "8"; transcript_id "ENSRNOT00000019993"; transcript_version "8"; gene_name "Cars2"; gene_source "ensembl"; gene_biotype "protein_coding"; transcript_name "Cars2-201"; transcript_source "ensembl"; transcript_biotype "protein_coding";
16	ensembl	three_prime_utr	84689133	84689253	0	+	.	gene_id "ENSRNOG00000014526"; gene_version "8"; transcript_id "ENSRNOT00000147766"; transcript_version "1"; gene_name "Cars2"; gene_source "ensembl"; gene_biotype "protein_coding"; transcript_name "Cars2-203"; transcript_source "ensembl"; transcript_biotype "protein_coding";
16	ensembl	stop_codon	84689189	84689191	0	+	0	gene_id "ENSRNOG00000014526"; gene_version "8"; transcript_id "ENSRNOT00000157009"; transcript_version "1"; exon_number "15"; gene_name "Cars2"; gene_source "ensembl"; gene_biotype "protein_coding"; transcript_name "Cars2-204"; transcript_source "ensembl"; transcript_biotype "protein_coding";
16	ensembl	three_prime_utr	84689192	84690192	0	+	.	gene_id "ENSRNOG00000014526"; gene_version "8"; transcript_id "ENSRNOT00000157009"; transcript_version "1"; gene_name "Cars2"; gene_source "ensembl"; gene_biotype "protein_coding"; transcript_name "Cars2-204"; transcript_source "ensembl"; transcript_biotype "protein_coding";
16	sraer114_es	exon	84718204	84718300	0.0446230715581643	+	.	gene_id "sraer114_gene_28440"; transcript_id "sraer114_gene_28440_tx_1"; exon_id "16_84718204_84718300_+"; exonnum "1"; txlen "506";
16	sraer114_ss	exon	84718648	84719056	0.0446230715581643	+	.	gene_id "sraer114_gene_28440"; transcript_id "sraer114_gene_28440_tx_1"; exon_id "16_84718648_84719056_+"; exonnum "2"; txlen "506";
16	ensembl	five_prime_utr	84721427	84721608	0	+	.	gene_id "ENSRNOG00000023991"; gene_version "4"; transcript_id "ENSRNOT00000031109"; transcript_version "4"; gene_name "Rab20"; gene_source "ensembl"; gene_biotype "protein_coding"; transcript_name "Rab20-201"; transcript_source "ensembl"; transcript_biotype "protein_coding"; tag "Ensembl_canonical";
16	ensembl	exon	84721427	84721780	0	+	.	gene_id "ENSRNOG00000023991"; gene_version "4"; transcript_id "ENSRNOT00000031109"; transcript_version "4"; exon_number "1"; gene_name "Rab20"; gene_source "ensembl"; gene_biotype "protein_coding"; transcript_name "Rab20-201"; transcript_source "ensembl"; transcript_biotype "protein_coding"; exon_id "ENSRNOE00000227684"; exon_version "2"; tag "Ensembl_canonical";
16	ensembl	gene	84721427	84745610	0	+	.	gene_id "ENSRNOG00000023991"; gene_version "4"; gene_name "Rab20"; gene_source "ensembl"; gene_biotype "protein_coding";
16	ensembl	transcript	84721427	84745610	0	+	.	gene_id "ENSRNOG00000023991"; gene_version "4"; transcript_id "ENSRNOT00000031109"; transcript_version "4"; gene_name "Rab20"; gene_source "ensembl"; gene_biotype "protein_coding"; transcript_name "Rab20-201"; transcript_source "ensembl"; transcript_biotype "protein_coding"; tag "Ensembl_canonical";
16	ensembl	start_codon	84721609	84721611	0	+	0	gene_id "ENSRNOG00000023991"; gene_version "4"; transcript_id "ENSRNOT00000031109"; transcript_version "4"; exon_number "1"; gene_name "Rab20"; gene_source "ensembl"; gene_biotype "protein_coding"; transcript_name "Rab20-201"; transcript_source "ensembl"; transcript_biotype "protein_coding"; tag "Ensembl_canonical";
16	ensembl	CDS	84721609	84721780	0	+	0	gene_id "ENSRNOG00000023991"; gene_version "4"; transcript_id "ENSRNOT00000031109"; transcript_version "4"; exon_number "1"; gene_name "Rab20"; gene_source "ensembl"; gene_biotype "protein_coding"; transcript_name "Rab20-201"; transcript_source "ensembl"; transcript_biotype "protein_coding"; protein_id "ENSRNOP00000033660"; protein_version "2"; tag "Ensembl_canonical";
16	sraer114_es	exon	84723116	84723220	0.240136710660622	+	.	gene_id "ENSRNOG00000023991"; transcript_id "ENSRNOG00000023991_tx_2"; exon_id "16_84723116_84723220_+"; exonnum "1"; txlen "1229";
16	ensembl	CDS	84744487	84745010	0	+	2	gene_id "ENSRNOG00000023991"; gene_version "4"; transcript_id "ENSRNOT00000031109"; transcript_version "4"; exon_number "2"; gene_name "Rab20"; gene_source "ensembl"; gene_biotype "protein_coding"; transcript_name "Rab20-201"; transcript_source "ensembl"; transcript_biotype "protein_coding"; protein_id "ENSRNOP00000033660"; protein_version "2"; tag "Ensembl_canonical";
16	ensembl	exon	84744487	84745610	0	+	.	gene_id "ENSRNOG00000023991"; gene_version "4"; transcript_id "ENSRNOT00000031109"; transcript_version "4"; exon_number "2"; gene_name "Rab20"; gene_source "ensembl"; gene_biotype "protein_coding"; transcript_name "Rab20-201"; transcript_source "ensembl"; transcript_biotype "protein_coding"; exon_id "ENSRNOE00000227672"; exon_version "2"; tag "Ensembl_canonical";
16	ENSEMBL114_rn	exon	84744487	84745610	0.240136710660622	+	.	gene_id "ENSRNOG00000023991"; transcript_id "ENSRNOG00000023991_tx_2"; exon_id "16_84744487_84745610_+"; exonnum "2"; txlen "1229";
16	ensembl	stop_codon	84745011	84745013	0	+	0	gene_id "ENSRNOG00000023991"; gene_version "4"; transcript_id "ENSRNOT00000031109"; transcript_version "4"; exon_number "2"; gene_name "Rab20"; gene_source "ensembl"; gene_biotype "protein_coding"; transcript_name "Rab20-201"; transcript_source "ensembl"; transcript_biotype "protein_coding"; tag "Ensembl_canonical";
16	ensembl	three_prime_utr	84745014	84745610	0	+	.	gene_id "ENSRNOG00000023991"; gene_version "4"; transcript_id "ENSRNOT00000031109"; transcript_version "4"; gene_name "Rab20"; gene_source "ensembl"; gene_biotype "protein_coding"; transcript_name "Rab20-201"; transcript_source "ensembl"; transcript_biotype "protein_coding"; tag "Ensembl_canonical";
16	sraer114_es	exon	84843573	84843766	0.0102739664956608	+	.	gene_id "sraer114_gene_18900"; transcript_id "sraer114_gene_18900_tx_2"; exon_id "16_84843573_84843766_+"; exonnum "1"; txlen "1085";
16	sraer114_es	exon	84846022	84846136	0.0212356521029145	+	.	gene_id "sraer114_gene_18900"; transcript_id "sraer114_gene_18900_tx_1"; exon_id "16_84846022_84846136_+"; exonnum "1"; txlen "1006";
16	sraer114_ss	exon	84849789	84850679	0.0212356521029145	+	.	gene_id "sraer114_gene_18900"; transcript_id "sraer114_gene_18900_tx_1"; exon_id "16_84849789_84850679_+"; exonnum "2"; txlen "1006";
16	sraer114_ss	exon	84849789	84850679	0.0102739664956608	+	.	gene_id "sraer114_gene_18900"; transcript_id "sraer114_gene_18900_tx_2"; exon_id "16_84849789_84850679_+"; exonnum "2"; txlen "1085";
16	ensembl	five_prime_utr	84885597	84885798	0	+	.	gene_id "ENSRNOG00000016281"; gene_version "7"; transcript_id "ENSRNOT00000114480"; transcript_version "2"; gene_name "Col4a1"; gene_source "ensembl"; gene_biotype "protein_coding"; transcript_name "Col4a1-202"; transcript_source "ensembl"; transcript_biotype "protein_coding";
16	ensembl	five_prime_utr	84885597	84885798	0	+	.	gene_id "ENSRNOG00000016281"; gene_version "7"; transcript_id "ENSRNOT00000057386"; transcript_version "4"; gene_name "Col4a1"; gene_source "ensembl"; gene_biotype "protein_coding"; transcript_name "Col4a1-201"; transcript_source "ensembl"; transcript_biotype "protein_coding"; tag "Ensembl_canonical";
16	ensembl	five_prime_utr	84885597	84885798	0	+	.	gene_id "ENSRNOG00000016281"; gene_version "7"; transcript_id "ENSRNOT00000161095"; transcript_version "1"; gene_name "Col4a1"; gene_source "ensembl"; gene_biotype "protein_coding"; transcript_name "Col4a1-204"; transcript_source "ensembl"; transcript_biotype "protein_coding";
16	ensembl	five_prime_utr	84885597	84885798	0	+	.	gene_id "ENSRNOG00000016281"; gene_version "7"; transcript_id "ENSRNOT00000125691"; transcript_version "1"; gene_name "Col4a1"; gene_source "ensembl"; gene_biotype "protein_coding"; transcript_name "Col4a1-203"; transcript_source "ensembl"; transcript_biotype "protein_coding";
16	ensembl	five_prime_utr	84885597	84885798	0	+	.	gene_id "ENSRNOG00000016281"; gene_version "7"; transcript_id "ENSRNOT00000173991"; transcript_version "1"; gene_name "Col4a1"; gene_source "ensembl"; gene_biotype "protein_coding"; transcript_name "Col4a1-205"; transcript_source "ensembl"; transcript_biotype "protein_coding";
16	ensembl	exon	84885597	84885882	0	+	.	gene_id "ENSRNOG00000016281"; gene_version "7"; transcript_id "ENSRNOT00000114480"; transcript_version "2"; exon_number "1"; gene_name "Col4a1"; gene_source "ensembl"; gene_biotype "protein_coding"; transcript_name "Col4a1-202"; transcript_source "ensembl"; transcript_biotype "protein_coding"; exon_id "ENSRNOE00000155042"; exon_version "3";
16	ensembl	exon	84885597	84885882	0	+	.	gene_id "ENSRNOG00000016281"; gene_version "7"; transcript_id "ENSRNOT00000057386"; transcript_version "4"; exon_number "1"; gene_name "Col4a1"; gene_source "ensembl"; gene_biotype "protein_coding"; transcript_name "Col4a1-201"; transcript_source "ensembl"; transcript_biotype "protein_coding"; exon_id "ENSRNOE00000155042"; exon_version "3"; tag "Ensembl_canonical";
16	ensembl	exon	84885597	84885882	0	+	.	gene_id "ENSRNOG00000016281"; gene_version "7"; transcript_id "ENSRNOT00000161095"; transcript_version "1"; exon_number "1"; gene_name "Col4a1"; gene_source "ensembl"; gene_biotype "protein_coding"; transcript_name "Col4a1-204"; transcript_source "ensembl"; transcript_biotype "protein_coding"; exon_id "ENSRNOE00000155042"; exon_version "3";
16	ensembl	exon	84885597	84885882	0	+	.	gene_id "ENSRNOG00000016281"; gene_version "7"; transcript_id "ENSRNOT00000125691"; transcript_version "1"; exon_number "1"; gene_name "Col4a1"; gene_source "ensembl"; gene_biotype "protein_coding"; transcript_name "Col4a1-203"; transcript_source "ensembl"; transcript_biotype "protein_coding"; exon_id "ENSRNOE00000155042"; exon_version "3";
16	ensembl	exon	84885597	84885882	0	+	.	gene_id "ENSRNOG00000016281"; gene_version "7"; transcript_id "ENSRNOT00000173991"; transcript_version "1"; exon_number "1"; gene_name "Col4a1"; gene_source "ensembl"; gene_biotype "protein_coding"; transcript_name "Col4a1-205"; transcript_source "ensembl"; transcript_biotype "protein_coding"; exon_id "ENSRNOE00000155042"; exon_version "3";
16	ensembl	transcript	84885597	84992248	0	+	.	gene_id "ENSRNOG00000016281"; gene_version "7"; transcript_id "ENSRNOT00000114480"; transcript_version "2"; gene_name "Col4a1"; gene_source "ensembl"; gene_biotype "protein_coding"; transcript_name "Col4a1-202"; transcript_source "ensembl"; transcript_biotype "protein_coding";
16	ensembl	gene	84885597	84996482	0	+	.	gene_id "ENSRNOG00000016281"; gene_version "7"; gene_name "Col4a1"; gene_source "ensembl"; gene_biotype "protein_coding";
16	ensembl	transcript	84885597	84996482	0	+	.	gene_id "ENSRNOG00000016281"; gene_version "7"; transcript_id "ENSRNOT00000057386"; transcript_version "4"; gene_name "Col4a1"; gene_source "ensembl"; gene_biotype "protein_coding"; transcript_name "Col4a1-201"; transcript_source "ensembl"; transcript_biotype "protein_coding"; tag "Ensembl_canonical";
16	ensembl	transcript	84885597	84996482	0	+	.	gene_id "ENSRNOG00000016281"; gene_version "7"; transcript_id "ENSRNOT00000161095"; transcript_version "1"; gene_name "Col4a1"; gene_source "ensembl"; gene_biotype "protein_coding"; transcript_name "Col4a1-204"; transcript_source "ensembl"; transcript_biotype "protein_coding";
16	ensembl	transcript	84885597	84996482	0	+	.	gene_id "ENSRNOG00000016281"; gene_version "7"; transcript_id "ENSRNOT00000125691"; transcript_version "1"; gene_name "Col4a1"; gene_source "ensembl"; gene_biotype "protein_coding"; transcript_name "Col4a1-203"; transcript_source "ensembl"; transcript_biotype "protein_coding";
16	ensembl	transcript	84885597	84996482	0	+	.	gene_id "ENSRNOG00000016281"; gene_version "7"; transcript_id "ENSRNOT00000173991"; transcript_version "1"; gene_name "Col4a1"; gene_source "ensembl"; gene_biotype "protein_coding"; transcript_name "Col4a1-205"; transcript_source "ensembl"; transcript_biotype "protein_coding";
16	ensembl	start_codon	84885799	84885801	0	+	0	gene_id "ENSRNOG00000016281"; gene_version "7"; transcript_id "ENSRNOT00000114480"; transcript_version "2"; exon_number "1"; gene_name "Col4a1"; gene_source "ensembl"; gene_biotype "protein_coding"; transcript_name "Col4a1-202"; transcript_source "ensembl"; transcript_biotype "protein_coding";
16	ensembl	start_codon	84885799	84885801	0	+	0	gene_id "ENSRNOG00000016281"; gene_version "7"; transcript_id "ENSRNOT00000057386"; transcript_version "4"; exon_number "1"; gene_name "Col4a1"; gene_source "ensembl"; gene_biotype "protein_coding"; transcript_name "Col4a1-201"; transcript_source "ensembl"; transcript_biotype "protein_coding"; tag "Ensembl_canonical";
16	ensembl	start_codon	84885799	84885801	0	+	0	gene_id "ENSRNOG00000016281"; gene_version "7"; transcript_id "ENSRNOT00000161095"; transcript_version "1"; exon_number "1"; gene_name "Col4a1"; gene_source "ensembl"; gene_biotype "protein_coding"; transcript_name "Col4a1-204"; transcript_source "ensembl"; transcript_biotype "protein_coding";
16	ensembl	start_codon	84885799	84885801	0	+	0	gene_id "ENSRNOG00000016281"; gene_version "7"; transcript_id "ENSRNOT00000125691"; transcript_version "1"; exon_number "1"; gene_name "Col4a1"; gene_source "ensembl"; gene_biotype "protein_coding"; transcript_name "Col4a1-203"; transcript_source "ensembl"; transcript_biotype "protein_coding";
16	ensembl	start_codon	84885799	84885801	0	+	0	gene_id "ENSRNOG00000016281"; gene_version "7"; transcript_id "ENSRNOT00000173991"; transcript_version "1"; exon_number "1"; gene_name "Col4a1"; gene_source "ensembl"; gene_biotype "protein_coding"; transcript_name "Col4a1-205"; transcript_source "ensembl"; transcript_biotype "protein_coding";
16	ensembl	CDS	84885799	84885882	0	+	0	gene_id "ENSRNOG00000016281"; gene_version "7"; transcript_id "ENSRNOT00000114480"; transcript_version "2"; exon_number "1"; gene_name "Col4a1"; gene_source "ensembl"; gene_biotype "protein_coding"; transcript_name "Col4a1-202"; transcript_source "ensembl"; transcript_biotype "protein_coding"; protein_id "ENSRNOP00000091137"; protein_version "1";
16	ensembl	CDS	84885799	84885882	0	+	0	gene_id "ENSRNOG00000016281"; gene_version "7"; transcript_id "ENSRNOT00000057386"; transcript_version "4"; exon_number "1"; gene_name "Col4a1"; gene_source "ensembl"; gene_biotype "protein_coding"; transcript_name "Col4a1-201"; transcript_source "ensembl"; transcript_biotype "protein_coding"; protein_id "ENSRNOP00000054197"; protein_version "2"; tag "Ensembl_canonical";
16	ensembl	CDS	84885799	84885882	0	+	0	gene_id "ENSRNOG00000016281"; gene_version "7"; transcript_id "ENSRNOT00000161095"; transcript_version "1"; exon_number "1"; gene_name "Col4a1"; gene_source "ensembl"; gene_biotype "protein_coding"; transcript_name "Col4a1-204"; transcript_source "ensembl"; transcript_biotype "protein_coding"; protein_id "ENSRNOP00000102947"; protein_version "1";
16	ensembl	CDS	84885799	84885882	0	+	0	gene_id "ENSRNOG00000016281"; gene_version "7"; transcript_id "ENSRNOT00000125691"; transcript_version "1"; exon_number "1"; gene_name "Col4a1"; gene_source "ensembl"; gene_biotype "protein_coding"; transcript_name "Col4a1-203"; transcript_source "ensembl"; transcript_biotype "protein_coding"; protein_id "ENSRNOP00000110576"; protein_version "1";
16	ensembl	CDS	84885799	84885882	0	+	0	gene_id "ENSRNOG00000016281"; gene_version "7"; transcript_id "ENSRNOT00000173991"; transcript_version "1"; exon_number "1"; gene_name "Col4a1"; gene_source "ensembl"; gene_biotype "protein_coding"; transcript_name "Col4a1-205"; transcript_source "ensembl"; transcript_biotype "protein_coding"; protein_id "ENSRNOP00000101670"; protein_version "1";
16	ensembl	exon	84927455	84927514	0	+	.	gene_id "ENSRNOG00000016281"; gene_version "7"; transcript_id "ENSRNOT00000114480"; transcript_version "2"; exon_number "2"; gene_name "Col4a1"; gene_source "ensembl"; gene_biotype "protein_coding"; transcript_name "Col4a1-202"; transcript_source "ensembl"; transcript_biotype "protein_coding"; exon_id "ENSRNOE00000351610"; exon_version "1";
16	ensembl	CDS	84927455	84927514	0	+	0	gene_id "ENSRNOG00000016281"; gene_version "7"; transcript_id "ENSRNOT00000114480"; transcript_version "2"; exon_number "2"; gene_name "Col4a1"; gene_source "ensembl"; gene_biotype "protein_coding"; transcript_name "Col4a1-202"; transcript_source "ensembl"; transcript_biotype "protein_coding"; protein_id "ENSRNOP00000091137"; protein_version "1";
16	ensembl	exon	84927455	84927514	0	+	.	gene_id "ENSRNOG00000016281"; gene_version "7"; transcript_id "ENSRNOT00000057386"; transcript_version "4"; exon_number "2"; gene_name "Col4a1"; gene_source "ensembl"; gene_biotype "protein_coding"; transcript_name "Col4a1-201"; transcript_source "ensembl"; transcript_biotype "protein_coding"; exon_id "ENSRNOE00000351610"; exon_version "1"; tag "Ensembl_canonical";
16	ensembl	CDS	84927455	84927514	0	+	0	gene_id "ENSRNOG00000016281"; gene_version "7"; transcript_id "ENSRNOT00000057386"; transcript_version "4"; exon_number "2"; gene_name "Col4a1"; gene_source "ensembl"; gene_biotype "protein_coding"; transcript_name "Col4a1-201"; transcript_source "ensembl"; transcript_biotype "protein_coding"; protein_id "ENSRNOP00000054197"; protein_version "2"; tag "Ensembl_canonical";
16	ensembl	exon	84927455	84927514	0	+	.	gene_id "ENSRNOG00000016281"; gene_version "7"; transcript_id "ENSRNOT00000161095"; transcript_version "1"; exon_number "2"; gene_name "Col4a1"; gene_source "ensembl"; gene_biotype "protein_coding"; transcript_name "Col4a1-204"; transcript_source "ensembl"; transcript_biotype "protein_coding"; exon_id "ENSRNOE00000351610"; exon_version "1";
16	ensembl	CDS	84927455	84927514	0	+	0	gene_id "ENSRNOG00000016281"; gene_version "7"; transcript_id "ENSRNOT00000161095"; transcript_version "1"; exon_number "2"; gene_name "Col4a1"; gene_source "ensembl"; gene_biotype "protein_coding"; transcript_name "Col4a1-204"; transcript_source "ensembl"; transcript_biotype "protein_coding"; protein_id "ENSRNOP00000102947"; protein_version "1";
16	ensembl	exon	84927455	84927514	0	+	.	gene_id "ENSRNOG00000016281"; gene_version "7"; transcript_id "ENSRNOT00000125691"; transcript_version "1"; exon_number "2"; gene_name "Col4a1"; gene_source "ensembl"; gene_biotype "protein_coding"; transcript_name "Col4a1-203"; transcript_source "ensembl"; transcript_biotype "protein_coding"; exon_id "ENSRNOE00000351610"; exon_version "1";
16	ensembl	CDS	84927455	84927514	0	+	0	gene_id "ENSRNOG00000016281"; gene_version "7"; transcript_id "ENSRNOT00000125691"; transcript_version "1"; exon_number "2"; gene_name "Col4a1"; gene_source "ensembl"; gene_biotype "protein_coding"; transcript_name "Col4a1-203"; transcript_source "ensembl"; transcript_biotype "protein_coding"; protein_id "ENSRNOP00000110576"; protein_version "1";
16	ensembl	exon	84927455	84927514	0	+	.	gene_id "ENSRNOG00000016281"; gene_version "7"; transcript_id "ENSRNOT00000173991"; transcript_version "1"; exon_number "2"; gene_name "Col4a1"; gene_source "ensembl"; gene_biotype "protein_coding"; transcript_name "Col4a1-205"; transcript_source "ensembl"; transcript_biotype "protein_coding"; exon_id "ENSRNOE00000351610"; exon_version "1";
16	ensembl	CDS	84927455	84927514	0	+	0	gene_id "ENSRNOG00000016281"; gene_version "7"; transcript_id "ENSRNOT00000173991"; transcript_version "1"; exon_number "2"; gene_name "Col4a1"; gene_source "ensembl"; gene_biotype "protein_coding"; transcript_name "Col4a1-205"; transcript_source "ensembl"; transcript_biotype "protein_coding"; protein_id "ENSRNOP00000101670"; protein_version "1";
16	ensembl	exon	84949386	84949475	0	+	.	gene_id "ENSRNOG00000016281"; gene_version "7"; transcript_id "ENSRNOT00000114480"; transcript_version "2"; exon_number "3"; gene_name "Col4a1"; gene_source "ensembl"; gene_biotype "protein_coding"; transcript_name "Col4a1-202"; transcript_source "ensembl"; transcript_biotype "protein_coding"; exon_id "ENSRNOE00000155136"; exon_version "1";
16	ensembl	CDS	84949386	84949475	0	+	0	gene_id "ENSRNOG00000016281"; gene_version "7"; transcript_id "ENSRNOT00000114480"; transcript_version "2"; exon_number "3"; gene_name "Col4a1"; gene_source "ensembl"; gene_biotype "protein_coding"; transcript_name "Col4a1-202"; transcript_source "ensembl"; transcript_biotype "protein_coding"; protein_id "ENSRNOP00000091137"; protein_version "1";
16	ensembl	exon	84949386	84949475	0	+	.	gene_id "ENSRNOG00000016281"; gene_version "7"; transcript_id "ENSRNOT00000057386"; transcript_version "4"; exon_number "3"; gene_name "Col4a1"; gene_source "ensembl"; gene_biotype "protein_coding"; transcript_name "Col4a1-201"; transcript_source "ensembl"; transcript_biotype "protein_coding"; exon_id "ENSRNOE00000155136"; exon_version "1"; tag "Ensembl_canonical";
16	ensembl	CDS	84949386	84949475	0	+	0	gene_id "ENSRNOG00000016281"; gene_version "7"; transcript_id "ENSRNOT00000057386"; transcript_version "4"; exon_number "3"; gene_name "Col4a1"; gene_source "ensembl"; gene_biotype "protein_coding"; transcript_name "Col4a1-201"; transcript_source "ensembl"; transcript_biotype "protein_coding"; protein_id "ENSRNOP00000054197"; protein_version "2"; tag "Ensembl_canonical";
16	ensembl	exon	84949386	84949475	0	+	.	gene_id "ENSRNOG00000016281"; gene_version "7"; transcript_id "ENSRNOT00000161095"; transcript_version "1"; exon_number "3"; gene_name "Col4a1"; gene_source "ensembl"; gene_biotype "protein_coding"; transcript_name "Col4a1-204"; transcript_source "ensembl"; transcript_biotype "protein_coding"; exon_id "ENSRNOE00000155136"; exon_version "1";
16	ensembl	CDS	84949386	84949475	0	+	0	gene_id "ENSRNOG00000016281"; gene_version "7"; transcript_id "ENSRNOT00000161095"; transcript_version "1"; exon_number "3"; gene_name "Col4a1"; gene_source "ensembl"; gene_biotype "protein_coding"; transcript_name "Col4a1-204"; transcript_source "ensembl"; transcript_biotype "protein_coding"; protein_id "ENSRNOP00000102947"; protein_version "1";
16	ensembl	exon	84949386	84949475	0	+	.	gene_id "ENSRNOG00000016281"; gene_version "7"; transcript_id "ENSRNOT00000125691"; transcript_version "1"; exon_number "3"; gene_name "Col4a1"; gene_source "ensembl"; gene_biotype "protein_coding"; transcript_name "Col4a1-203"; transcript_source "ensembl"; transcript_biotype "protein_coding"; exon_id "ENSRNOE00000155136"; exon_version "1";
16	ensembl	CDS	84949386	84949475	0	+	0	gene_id "ENSRNOG00000016281"; gene_version "7"; transcript_id "ENSRNOT00000125691"; transcript_version "1"; exon_number "3"; gene_name "Col4a1"; gene_source "ensembl"; gene_biotype "protein_coding"; transcript_name "Col4a1-203"; transcript_source "ensembl"; transcript_biotype "protein_coding"; protein_id "ENSRNOP00000110576"; protein_version "1";
16	ensembl	exon	84949386	84949475	0	+	.	gene_id "ENSRNOG00000016281"; gene_version "7"; transcript_id "ENSRNOT00000173991"; transcript_version "1"; exon_number "3"; gene_name "Col4a1"; gene_source "ensembl"; gene_biotype "protein_coding"; transcript_name "Col4a1-205"; transcript_source "ensembl"; transcript_biotype "protein_coding"; exon_id "ENSRNOE00000155136"; exon_version "1";
16	ensembl	CDS	84949386	84949475	0	+	0	gene_id "ENSRNOG00000016281"; gene_version "7"; transcript_id "ENSRNOT00000173991"; transcript_version "1"; exon_number "3"; gene_name "Col4a1"; gene_source "ensembl"; gene_biotype "protein_coding"; transcript_name "Col4a1-205"; transcript_source "ensembl"; transcript_biotype "protein_coding"; protein_id "ENSRNOP00000101670"; protein_version "1";
16	ensembl	exon	84949567	84949611	0	+	.	gene_id "ENSRNOG00000016281"; gene_version "7"; transcript_id "ENSRNOT00000114480"; transcript_version "2"; exon_number "4"; gene_name "Col4a1"; gene_source "ensembl"; gene_biotype "protein_coding"; transcript_name "Col4a1-202"; transcript_source "ensembl"; transcript_biotype "protein_coding"; exon_id "ENSRNOE00000155181"; exon_version "2";
16	ensembl	CDS	84949567	84949611	0	+	0	gene_id "ENSRNOG00000016281"; gene_version "7"; transcript_id "ENSRNOT00000114480"; transcript_version "2"; exon_number "4"; gene_name "Col4a1"; gene_source "ensembl"; gene_biotype "protein_coding"; transcript_name "Col4a1-202"; transcript_source "ensembl"; transcript_biotype "protein_coding"; protein_id "ENSRNOP00000091137"; protein_version "1";
16	ensembl	exon	84949567	84949611	0	+	.	gene_id "ENSRNOG00000016281"; gene_version "7"; transcript_id "ENSRNOT00000057386"; transcript_version "4"; exon_number "4"; gene_name "Col4a1"; gene_source "ensembl"; gene_biotype "protein_coding"; transcript_name "Col4a1-201"; transcript_source "ensembl"; transcript_biotype "protein_coding"; exon_id "ENSRNOE00000155181"; exon_version "2"; tag "Ensembl_canonical";
16	ensembl	CDS	84949567	84949611	0	+	0	gene_id "ENSRNOG00000016281"; gene_version "7"; transcript_id "ENSRNOT00000057386"; transcript_version "4"; exon_number "4"; gene_name "Col4a1"; gene_source "ensembl"; gene_biotype "protein_coding"; transcript_name "Col4a1-201"; transcript_source "ensembl"; transcript_biotype "protein_coding"; protein_id "ENSRNOP00000054197"; protein_version "2"; tag "Ensembl_canonical";
16	ensembl	exon	84949567	84949611	0	+	.	gene_id "ENSRNOG00000016281"; gene_version "7"; transcript_id "ENSRNOT00000161095"; transcript_version "1"; exon_number "4"; gene_name "Col4a1"; gene_source "ensembl"; gene_biotype "protein_coding"; transcript_name "Col4a1-204"; transcript_source "ensembl"; transcript_biotype "protein_coding"; exon_id "ENSRNOE00000155181"; exon_version "2";
16	ensembl	CDS	84949567	84949611	0	+	0	gene_id "ENSRNOG00000016281"; gene_version "7"; transcript_id "ENSRNOT00000161095"; transcript_version "1"; exon_number "4"; gene_name "Col4a1"; gene_source "ensembl"; gene_biotype "protein_coding"; transcript_name "Col4a1-204"; transcript_source "ensembl"; transcript_biotype "protein_coding"; protein_id "ENSRNOP00000102947"; protein_version "1";
16	ensembl	exon	84949567	84949611	0	+	.	gene_id "ENSRNOG00000016281"; gene_version "7"; transcript_id "ENSRNOT00000125691"; transcript_version "1"; exon_number "4"; gene_name "Col4a1"; gene_source "ensembl"; gene_biotype "protein_coding"; transcript_name "Col4a1-203"; transcript_source "ensembl"; transcript_biotype "protein_coding"; exon_id "ENSRNOE00000155181"; exon_version "2";
16	ensembl	CDS	84949567	84949611	0	+	0	gene_id "ENSRNOG00000016281"; gene_version "7"; transcript_id "ENSRNOT00000125691"; transcript_version "1"; exon_number "4"; gene_name "Col4a1"; gene_source "ensembl"; gene_biotype "protein_coding"; transcript_name "Col4a1-203"; transcript_source "ensembl"; transcript_biotype "protein_coding"; protein_id "ENSRNOP00000110576"; protein_version "1";
16	ensembl	exon	84949567	84949611	0	+	.	gene_id "ENSRNOG00000016281"; gene_version "7"; transcript_id "ENSRNOT00000173991"; transcript_version "1"; exon_number "4"; gene_name "Col4a1"; gene_source "ensembl"; gene_biotype "protein_coding"; transcript_name "Col4a1-205"; transcript_source "ensembl"; transcript_biotype "protein_coding"; exon_id "ENSRNOE00000155181"; exon_version "2";
16	ensembl	CDS	84949567	84949611	0	+	0	gene_id "ENSRNOG00000016281"; gene_version "7"; transcript_id "ENSRNOT00000173991"; transcript_version "1"; exon_number "4"; gene_name "Col4a1"; gene_source "ensembl"; gene_biotype "protein_coding"; transcript_name "Col4a1-205"; transcript_source "ensembl"; transcript_biotype "protein_coding"; protein_id "ENSRNOP00000101670"; protein_version "1";
16	ensembl	exon	84950302	84950346	0	+	.	gene_id "ENSRNOG00000016281"; gene_version "7"; transcript_id "ENSRNOT00000114480"; transcript_version "2"; exon_number "5"; gene_name "Col4a1"; gene_source "ensembl"; gene_biotype "protein_coding"; transcript_name "Col4a1-202"; transcript_source "ensembl"; transcript_biotype "protein_coding"; exon_id "ENSRNOE00000316834"; exon_version "1";
16	ensembl	CDS	84950302	84950346	0	+	0	gene_id "ENSRNOG00000016281"; gene_version "7"; transcript_id "ENSRNOT00000114480"; transcript_version "2"; exon_number "5"; gene_name "Col4a1"; gene_source "ensembl"; gene_biotype "protein_coding"; transcript_name "Col4a1-202"; transcript_source "ensembl"; transcript_biotype "protein_coding"; protein_id "ENSRNOP00000091137"; protein_version "1";
16	ensembl	exon	84950302	84950346	0	+	.	gene_id "ENSRNOG00000016281"; gene_version "7"; transcript_id "ENSRNOT00000057386"; transcript_version "4"; exon_number "5"; gene_name "Col4a1"; gene_source "ensembl"; gene_biotype "protein_coding"; transcript_name "Col4a1-201"; transcript_source "ensembl"; transcript_biotype "protein_coding"; exon_id "ENSRNOE00000316834"; exon_version "1"; tag "Ensembl_canonical";
16	ensembl	CDS	84950302	84950346	0	+	0	gene_id "ENSRNOG00000016281"; gene_version "7"; transcript_id "ENSRNOT00000057386"; transcript_version "4"; exon_number "5"; gene_name "Col4a1"; gene_source "ensembl"; gene_biotype "protein_coding"; transcript_name "Col4a1-201"; transcript_source "ensembl"; transcript_biotype "protein_coding"; protein_id "ENSRNOP00000054197"; protein_version "2"; tag "Ensembl_canonical";
16	ensembl	exon	84950302	84950346	0	+	.	gene_id "ENSRNOG00000016281"; gene_version "7"; transcript_id "ENSRNOT00000161095"; transcript_version "1"; exon_number "5"; gene_name "Col4a1"; gene_source "ensembl"; gene_biotype "protein_coding"; transcript_name "Col4a1-204"; transcript_source "ensembl"; transcript_biotype "protein_coding"; exon_id "ENSRNOE00000316834"; exon_version "1";
16	ensembl	CDS	84950302	84950346	0	+	0	gene_id "ENSRNOG00000016281"; gene_version "7"; transcript_id "ENSRNOT00000161095"; transcript_version "1"; exon_number "5"; gene_name "Col4a1"; gene_source "ensembl"; gene_biotype "protein_coding"; transcript_name "Col4a1-204"; transcript_source "ensembl"; transcript_biotype "protein_coding"; protein_id "ENSRNOP00000102947"; protein_version "1";
16	ensembl	exon	84950302	84950346	0	+	.	gene_id "ENSRNOG00000016281"; gene_version "7"; transcript_id "ENSRNOT00000125691"; transcript_version "1"; exon_number "5"; gene_name "Col4a1"; gene_source "ensembl"; gene_biotype "protein_coding"; transcript_name "Col4a1-203"; transcript_source "ensembl"; transcript_biotype "protein_coding"; exon_id "ENSRNOE00000316834"; exon_version "1";
16	ensembl	CDS	84950302	84950346	0	+	0	gene_id "ENSRNOG00000016281"; gene_version "7"; transcript_id "ENSRNOT00000125691"; transcript_version "1"; exon_number "5"; gene_name "Col4a1"; gene_source "ensembl"; gene_biotype "protein_coding"; transcript_name "Col4a1-203"; transcript_source "ensembl"; transcript_biotype "protein_coding"; protein_id "ENSRNOP00000110576"; protein_version "1";
16	ensembl	exon	84950302	84950346	0	+	.	gene_id "ENSRNOG00000016281"; gene_version "7"; transcript_id "ENSRNOT00000173991"; transcript_version "1"; exon_number "5"; gene_name "Col4a1"; gene_source "ensembl"; gene_biotype "protein_coding"; transcript_name "Col4a1-205"; transcript_source "ensembl"; transcript_biotype "protein_coding"; exon_id "ENSRNOE00000316834"; exon_version "1";
16	ensembl	CDS	84950302	84950346	0	+	0	gene_id "ENSRNOG00000016281"; gene_version "7"; transcript_id "ENSRNOT00000173991"; transcript_version "1"; exon_number "5"; gene_name "Col4a1"; gene_source "ensembl"; gene_biotype "protein_coding"; transcript_name "Col4a1-205"; transcript_source "ensembl"; transcript_biotype "protein_coding"; protein_id "ENSRNOP00000101670"; protein_version "1";
16	ensembl	exon	84950436	84950498	0	+	.	gene_id "ENSRNOG00000016281"; gene_version "7"; transcript_id "ENSRNOT00000114480"; transcript_version "2"; exon_number "6"; gene_name "Col4a1"; gene_source "ensembl"; gene_biotype "protein_coding"; transcript_name "Col4a1-202"; transcript_source "ensembl"; transcript_biotype "protein_coding"; exon_id "ENSRNOE00000301907"; exon_version "1";
16	ensembl	CDS	84950436	84950498	0	+	0	gene_id "ENSRNOG00000016281"; gene_version "7"; transcript_id "ENSRNOT00000114480"; transcript_version "2"; exon_number "6"; gene_name "Col4a1"; gene_source "ensembl"; gene_biotype "protein_coding"; transcript_name "Col4a1-202"; transcript_source "ensembl"; transcript_biotype "protein_coding"; protein_id "ENSRNOP00000091137"; protein_version "1";
16	ensembl	exon	84950436	84950498	0	+	.	gene_id "ENSRNOG00000016281"; gene_version "7"; transcript_id "ENSRNOT00000057386"; transcript_version "4"; exon_number "6"; gene_name "Col4a1"; gene_source "ensembl"; gene_biotype "protein_coding"; transcript_name "Col4a1-201"; transcript_source "ensembl"; transcript_biotype "protein_coding"; exon_id "ENSRNOE00000301907"; exon_version "1"; tag "Ensembl_canonical";
16	ensembl	CDS	84950436	84950498	0	+	0	gene_id "ENSRNOG00000016281"; gene_version "7"; transcript_id "ENSRNOT00000057386"; transcript_version "4"; exon_number "6"; gene_name "Col4a1"; gene_source "ensembl"; gene_biotype "protein_coding"; transcript_name "Col4a1-201"; transcript_source "ensembl"; transcript_biotype "protein_coding"; protein_id "ENSRNOP00000054197"; protein_version "2"; tag "Ensembl_canonical";
16	ensembl	exon	84950436	84950498	0	+	.	gene_id "ENSRNOG00000016281"; gene_version "7"; transcript_id "ENSRNOT00000161095"; transcript_version "1"; exon_number "6"; gene_name "Col4a1"; gene_source "ensembl"; gene_biotype "protein_coding"; transcript_name "Col4a1-204"; transcript_source "ensembl"; transcript_biotype "protein_coding"; exon_id "ENSRNOE00000301907"; exon_version "1";
16	ensembl	CDS	84950436	84950498	0	+	0	gene_id "ENSRNOG00000016281"; gene_version "7"; transcript_id "ENSRNOT00000161095"; transcript_version "1"; exon_number "6"; gene_name "Col4a1"; gene_source "ensembl"; gene_biotype "protein_coding"; transcript_name "Col4a1-204"; transcript_source "ensembl"; transcript_biotype "protein_coding"; protein_id "ENSRNOP00000102947"; protein_version "1";
16	ensembl	exon	84950436	84950498	0	+	.	gene_id "ENSRNOG00000016281"; gene_version "7"; transcript_id "ENSRNOT00000125691"; transcript_version "1"; exon_number "6"; gene_name "Col4a1"; gene_source "ensembl"; gene_biotype "protein_coding"; transcript_name "Col4a1-203"; transcript_source "ensembl"; transcript_biotype "protein_coding"; exon_id "ENSRNOE00000301907"; exon_version "1";
16	ensembl	CDS	84950436	84950498	0	+	0	gene_id "ENSRNOG00000016281"; gene_version "7"; transcript_id "ENSRNOT00000125691"; transcript_version "1"; exon_number "6"; gene_name "Col4a1"; gene_source "ensembl"; gene_biotype "protein_coding"; transcript_name "Col4a1-203"; transcript_source "ensembl"; transcript_biotype "protein_coding"; protein_id "ENSRNOP00000110576"; protein_version "1";
16	ensembl	exon	84950436	84950498	0	+	.	gene_id "ENSRNOG00000016281"; gene_version "7"; transcript_id "ENSRNOT00000173991"; transcript_version "1"; exon_number "6"; gene_name "Col4a1"; gene_source "ensembl"; gene_biotype "protein_coding"; transcript_name "Col4a1-205"; transcript_source "ensembl"; transcript_biotype "protein_coding"; exon_id "ENSRNOE00000301907"; exon_version "1";
16	ensembl	CDS	84950436	84950498	0	+	0	gene_id "ENSRNOG00000016281"; gene_version "7"; transcript_id "ENSRNOT00000173991"; transcript_version "1"; exon_number "6"; gene_name "Col4a1"; gene_source "ensembl"; gene_biotype "protein_coding"; transcript_name "Col4a1-205"; transcript_source "ensembl"; transcript_biotype "protein_coding"; protein_id "ENSRNOP00000101670"; protein_version "1";
16	ensembl	exon	84950918	84950971	0	+	.	gene_id "ENSRNOG00000016281"; gene_version "7"; transcript_id "ENSRNOT00000114480"; transcript_version "2"; exon_number "7"; gene_name "Col4a1"; gene_source "ensembl"; gene_biotype "protein_coding"; transcript_name "Col4a1-202"; transcript_source "ensembl"; transcript_biotype "protein_coding"; exon_id "ENSRNOE00000356715"; exon_version "1";
16	ensembl	CDS	84950918	84950971	0	+	0	gene_id "ENSRNOG00000016281"; gene_version "7"; transcript_id "ENSRNOT00000114480"; transcript_version "2"; exon_number "7"; gene_name "Col4a1"; gene_source "ensembl"; gene_biotype "protein_coding"; transcript_name "Col4a1-202"; transcript_source "ensembl"; transcript_biotype "protein_coding"; protein_id "ENSRNOP00000091137"; protein_version "1";
16	ensembl	exon	84950918	84950971	0	+	.	gene_id "ENSRNOG00000016281"; gene_version "7"; transcript_id "ENSRNOT00000057386"; transcript_version "4"; exon_number "7"; gene_name "Col4a1"; gene_source "ensembl"; gene_biotype "protein_coding"; transcript_name "Col4a1-201"; transcript_source "ensembl"; transcript_biotype "protein_coding"; exon_id "ENSRNOE00000356715"; exon_version "1"; tag "Ensembl_canonical";
16	ensembl	CDS	84950918	84950971	0	+	0	gene_id "ENSRNOG00000016281"; gene_version "7"; transcript_id "ENSRNOT00000057386"; transcript_version "4"; exon_number "7"; gene_name "Col4a1"; gene_source "ensembl"; gene_biotype "protein_coding"; transcript_name "Col4a1-201"; transcript_source "ensembl"; transcript_biotype "protein_coding"; protein_id "ENSRNOP00000054197"; protein_version "2"; tag "Ensembl_canonical";
16	ensembl	exon	84950918	84950971	0	+	.	gene_id "ENSRNOG00000016281"; gene_version "7"; transcript_id "ENSRNOT00000161095"; transcript_version "1"; exon_number "7"; gene_name "Col4a1"; gene_source "ensembl"; gene_biotype "protein_coding"; transcript_name "Col4a1-204"; transcript_source "ensembl"; transcript_biotype "protein_coding"; exon_id "ENSRNOE00000356715"; exon_version "1";
16	ensembl	CDS	84950918	84950971	0	+	0	gene_id "ENSRNOG00000016281"; gene_version "7"; transcript_id "ENSRNOT00000161095"; transcript_version "1"; exon_number "7"; gene_name "Col4a1"; gene_source "ensembl"; gene_biotype "protein_coding"; transcript_name "Col4a1-204"; transcript_source "ensembl"; transcript_biotype "protein_coding"; protein_id "ENSRNOP00000102947"; protein_version "1";
16	ensembl	exon	84950918	84950971	0	+	.	gene_id "ENSRNOG00000016281"; gene_version "7"; transcript_id "ENSRNOT00000125691"; transcript_version "1"; exon_number "7"; gene_name "Col4a1"; gene_source "ensembl"; gene_biotype "protein_coding"; transcript_name "Col4a1-203"; transcript_source "ensembl"; transcript_biotype "protein_coding"; exon_id "ENSRNOE00000356715"; exon_version "1";
16	ensembl	CDS	84950918	84950971	0	+	0	gene_id "ENSRNOG00000016281"; gene_version "7"; transcript_id "ENSRNOT00000125691"; transcript_version "1"; exon_number "7"; gene_name "Col4a1"; gene_source "ensembl"; gene_biotype "protein_coding"; transcript_name "Col4a1-203"; transcript_source "ensembl"; transcript_biotype "protein_coding"; protein_id "ENSRNOP00000110576"; protein_version "1";
16	ensembl	exon	84950918	84950971	0	+	.	gene_id "ENSRNOG00000016281"; gene_version "7"; transcript_id "ENSRNOT00000173991"; transcript_version "1"; exon_number "7"; gene_name "Col4a1"; gene_source "ensembl"; gene_biotype "protein_coding"; transcript_name "Col4a1-205"; transcript_source "ensembl"; transcript_biotype "protein_coding"; exon_id "ENSRNOE00000356715"; exon_version "1";
16	ensembl	CDS	84950918	84950971	0	+	0	gene_id "ENSRNOG00000016281"; gene_version "7"; transcript_id "ENSRNOT00000173991"; transcript_version "1"; exon_number "7"; gene_name "Col4a1"; gene_source "ensembl"; gene_biotype "protein_coding"; transcript_name "Col4a1-205"; transcript_source "ensembl"; transcript_biotype "protein_coding"; protein_id "ENSRNOP00000101670"; protein_version "1";
16	ensembl	exon	84951099	84951125	0	+	.	gene_id "ENSRNOG00000016281"; gene_version "7"; transcript_id "ENSRNOT00000114480"; transcript_version "2"; exon_number "8"; gene_name "Col4a1"; gene_source "ensembl"; gene_biotype "protein_coding"; transcript_name "Col4a1-202"; transcript_source "ensembl"; transcript_biotype "protein_coding"; exon_id "ENSRNOE00000364030"; exon_version "1";
16	ensembl	CDS	84951099	84951125	0	+	0	gene_id "ENSRNOG00000016281"; gene_version "7"; transcript_id "ENSRNOT00000114480"; transcript_version "2"; exon_number "8"; gene_name "Col4a1"; gene_source "ensembl"; gene_biotype "protein_coding"; transcript_name "Col4a1-202"; transcript_source "ensembl"; transcript_biotype "protein_coding"; protein_id "ENSRNOP00000091137"; protein_version "1";
16	ensembl	exon	84951099	84951125	0	+	.	gene_id "ENSRNOG00000016281"; gene_version "7"; transcript_id "ENSRNOT00000057386"; transcript_version "4"; exon_number "8"; gene_name "Col4a1"; gene_source "ensembl"; gene_biotype "protein_coding"; transcript_name "Col4a1-201"; transcript_source "ensembl"; transcript_biotype "protein_coding"; exon_id "ENSRNOE00000364030"; exon_version "1"; tag "Ensembl_canonical";
16	ensembl	CDS	84951099	84951125	0	+	0	gene_id "ENSRNOG00000016281"; gene_version "7"; transcript_id "ENSRNOT00000057386"; transcript_version "4"; exon_number "8"; gene_name "Col4a1"; gene_source "ensembl"; gene_biotype "protein_coding"; transcript_name "Col4a1-201"; transcript_source "ensembl"; transcript_biotype "protein_coding"; protein_id "ENSRNOP00000054197"; protein_version "2"; tag "Ensembl_canonical";
16	ensembl	exon	84951099	84951125	0	+	.	gene_id "ENSRNOG00000016281"; gene_version "7"; transcript_id "ENSRNOT00000161095"; transcript_version "1"; exon_number "8"; gene_name "Col4a1"; gene_source "ensembl"; gene_biotype "protein_coding"; transcript_name "Col4a1-204"; transcript_source "ensembl"; transcript_biotype "protein_coding"; exon_id "ENSRNOE00000364030"; exon_version "1";
16	ensembl	CDS	84951099	84951125	0	+	0	gene_id "ENSRNOG00000016281"; gene_version "7"; transcript_id "ENSRNOT00000161095"; transcript_version "1"; exon_number "8"; gene_name "Col4a1"; gene_source "ensembl"; gene_biotype "protein_coding"; transcript_name "Col4a1-204"; transcript_source "ensembl"; transcript_biotype "protein_coding"; protein_id "ENSRNOP00000102947"; protein_version "1";
16	ensembl	exon	84951099	84951125	0	+	.	gene_id "ENSRNOG00000016281"; gene_version "7"; transcript_id "ENSRNOT00000125691"; transcript_version "1"; exon_number "8"; gene_name "Col4a1"; gene_source "ensembl"; gene_biotype "protein_coding"; transcript_name "Col4a1-203"; transcript_source "ensembl"; transcript_biotype "protein_coding"; exon_id "ENSRNOE00000364030"; exon_version "1";
16	ensembl	CDS	84951099	84951125	0	+	0	gene_id "ENSRNOG00000016281"; gene_version "7"; transcript_id "ENSRNOT00000125691"; transcript_version "1"; exon_number "8"; gene_name "Col4a1"; gene_source "ensembl"; gene_biotype "protein_coding"; transcript_name "Col4a1-203"; transcript_source "ensembl"; transcript_biotype "protein_coding"; protein_id "ENSRNOP00000110576"; protein_version "1";
16	ensembl	exon	84951099	84951125	0	+	.	gene_id "ENSRNOG00000016281"; gene_version "7"; transcript_id "ENSRNOT00000173991"; transcript_version "1"; exon_number "8"; gene_name "Col4a1"; gene_source "ensembl"; gene_biotype "protein_coding"; transcript_name "Col4a1-205"; transcript_source "ensembl"; transcript_biotype "protein_coding"; exon_id "ENSRNOE00000364030"; exon_version "1";
16	ensembl	CDS	84951099	84951125	0	+	0	gene_id "ENSRNOG00000016281"; gene_version "7"; transcript_id "ENSRNOT00000173991"; transcript_version "1"; exon_number "8"; gene_name "Col4a1"; gene_source "ensembl"; gene_biotype "protein_coding"; transcript_name "Col4a1-205"; transcript_source "ensembl"; transcript_biotype "protein_coding"; protein_id "ENSRNOP00000101670"; protein_version "1";
16	ensembl	exon	84951646	84951729	0	+	.	gene_id "ENSRNOG00000016281"; gene_version "7"; transcript_id "ENSRNOT00000114480"; transcript_version "2"; exon_number "9"; gene_name "Col4a1"; gene_source "ensembl"; gene_biotype "protein_coding"; transcript_name "Col4a1-202"; transcript_source "ensembl"; transcript_biotype "protein_coding"; exon_id "ENSRNOE00000155223"; exon_version "2";
16	ensembl	CDS	84951646	84951729	0	+	0	gene_id "ENSRNOG00000016281"; gene_version "7"; transcript_id "ENSRNOT00000114480"; transcript_version "2"; exon_number "9"; gene_name "Col4a1"; gene_source "ensembl"; gene_biotype "protein_coding"; transcript_name "Col4a1-202"; transcript_source "ensembl"; transcript_biotype "protein_coding"; protein_id "ENSRNOP00000091137"; protein_version "1";
16	ensembl	exon	84951646	84951729	0	+	.	gene_id "ENSRNOG00000016281"; gene_version "7"; transcript_id "ENSRNOT00000057386"; transcript_version "4"; exon_number "9"; gene_name "Col4a1"; gene_source "ensembl"; gene_biotype "protein_coding"; transcript_name "Col4a1-201"; transcript_source "ensembl"; transcript_biotype "protein_coding"; exon_id "ENSRNOE00000155223"; exon_version "2"; tag "Ensembl_canonical";
16	ensembl	CDS	84951646	84951729	0	+	0	gene_id "ENSRNOG00000016281"; gene_version "7"; transcript_id "ENSRNOT00000057386"; transcript_version "4"; exon_number "9"; gene_name "Col4a1"; gene_source "ensembl"; gene_biotype "protein_coding"; transcript_name "Col4a1-201"; transcript_source "ensembl"; transcript_biotype "protein_coding"; protein_id "ENSRNOP00000054197"; protein_version "2"; tag "Ensembl_canonical";
16	ensembl	exon	84951646	84951729	0	+	.	gene_id "ENSRNOG00000016281"; gene_version "7"; transcript_id "ENSRNOT00000161095"; transcript_version "1"; exon_number "9"; gene_name "Col4a1"; gene_source "ensembl"; gene_biotype "protein_coding"; transcript_name "Col4a1-204"; transcript_source "ensembl"; transcript_biotype "protein_coding"; exon_id "ENSRNOE00000155223"; exon_version "2";
16	ensembl	CDS	84951646	84951729	0	+	0	gene_id "ENSRNOG00000016281"; gene_version "7"; transcript_id "ENSRNOT00000161095"; transcript_version "1"; exon_number "9"; gene_name "Col4a1"; gene_source "ensembl"; gene_biotype "protein_coding"; transcript_name "Col4a1-204"; transcript_source "ensembl"; transcript_biotype "protein_coding"; protein_id "ENSRNOP00000102947"; protein_version "1";
16	ensembl	exon	84951646	84951729	0	+	.	gene_id "ENSRNOG00000016281"; gene_version "7"; transcript_id "ENSRNOT00000125691"; transcript_version "1"; exon_number "9"; gene_name "Col4a1"; gene_source "ensembl"; gene_biotype "protein_coding"; transcript_name "Col4a1-203"; transcript_source "ensembl"; transcript_biotype "protein_coding"; exon_id "ENSRNOE00000155223"; exon_version "2";
16	ensembl	CDS	84951646	84951729	0	+	0	gene_id "ENSRNOG00000016281"; gene_version "7"; transcript_id "ENSRNOT00000125691"; transcript_version "1"; exon_number "9"; gene_name "Col4a1"; gene_source "ensembl"; gene_biotype "protein_coding"; transcript_name "Col4a1-203"; transcript_source "ensembl"; transcript_biotype "protein_coding"; protein_id "ENSRNOP00000110576"; protein_version "1";
16	ensembl	exon	84951646	84951729	0	+	.	gene_id "ENSRNOG00000016281"; gene_version "7"; transcript_id "ENSRNOT00000173991"; transcript_version "1"; exon_number "9"; gene_name "Col4a1"; gene_source "ensembl"; gene_biotype "protein_coding"; transcript_name "Col4a1-205"; transcript_source "ensembl"; transcript_biotype "protein_coding"; exon_id "ENSRNOE00000155223"; exon_version "2";
16	ensembl	CDS	84951646	84951729	0	+	0	gene_id "ENSRNOG00000016281"; gene_version "7"; transcript_id "ENSRNOT00000173991"; transcript_version "1"; exon_number "9"; gene_name "Col4a1"; gene_source "ensembl"; gene_biotype "protein_coding"; transcript_name "Col4a1-205"; transcript_source "ensembl"; transcript_biotype "protein_coding"; protein_id "ENSRNOP00000101670"; protein_version "1";
16	ensembl	exon	84951814	84951876	0	+	.	gene_id "ENSRNOG00000016281"; gene_version "7"; transcript_id "ENSRNOT00000114480"; transcript_version "2"; exon_number "10"; gene_name "Col4a1"; gene_source "ensembl"; gene_biotype "protein_coding"; transcript_name "Col4a1-202"; transcript_source "ensembl"; transcript_biotype "protein_coding"; exon_id "ENSRNOE00000388317"; exon_version "1";
16	ensembl	CDS	84951814	84951876	0	+	0	gene_id "ENSRNOG00000016281"; gene_version "7"; transcript_id "ENSRNOT00000114480"; transcript_version "2"; exon_number "10"; gene_name "Col4a1"; gene_source "ensembl"; gene_biotype "protein_coding"; transcript_name "Col4a1-202"; transcript_source "ensembl"; transcript_biotype "protein_coding"; protein_id "ENSRNOP00000091137"; protein_version "1";
16	ensembl	exon	84951814	84951876	0	+	.	gene_id "ENSRNOG00000016281"; gene_version "7"; transcript_id "ENSRNOT00000057386"; transcript_version "4"; exon_number "10"; gene_name "Col4a1"; gene_source "ensembl"; gene_biotype "protein_coding"; transcript_name "Col4a1-201"; transcript_source "ensembl"; transcript_biotype "protein_coding"; exon_id "ENSRNOE00000388317"; exon_version "1"; tag "Ensembl_canonical";
16	ensembl	CDS	84951814	84951876	0	+	0	gene_id "ENSRNOG00000016281"; gene_version "7"; transcript_id "ENSRNOT00000057386"; transcript_version "4"; exon_number "10"; gene_name "Col4a1"; gene_source "ensembl"; gene_biotype "protein_coding"; transcript_name "Col4a1-201"; transcript_source "ensembl"; transcript_biotype "protein_coding"; protein_id "ENSRNOP00000054197"; protein_version "2"; tag "Ensembl_canonical";
16	ensembl	exon	84951814	84951876	0	+	.	gene_id "ENSRNOG00000016281"; gene_version "7"; transcript_id "ENSRNOT00000161095"; transcript_version "1"; exon_number "10"; gene_name "Col4a1"; gene_source "ensembl"; gene_biotype "protein_coding"; transcript_name "Col4a1-204"; transcript_source "ensembl"; transcript_biotype "protein_coding"; exon_id "ENSRNOE00000388317"; exon_version "1";
16	ensembl	CDS	84951814	84951876	0	+	0	gene_id "ENSRNOG00000016281"; gene_version "7"; transcript_id "ENSRNOT00000161095"; transcript_version "1"; exon_number "10"; gene_name "Col4a1"; gene_source "ensembl"; gene_biotype "protein_coding"; transcript_name "Col4a1-204"; transcript_source "ensembl"; transcript_biotype "protein_coding"; protein_id "ENSRNOP00000102947"; protein_version "1";
16	ensembl	exon	84951814	84951876	0	+	.	gene_id "ENSRNOG00000016281"; gene_version "7"; transcript_id "ENSRNOT00000125691"; transcript_version "1"; exon_number "10"; gene_name "Col4a1"; gene_source "ensembl"; gene_biotype "protein_coding"; transcript_name "Col4a1-203"; transcript_source "ensembl"; transcript_biotype "protein_coding"; exon_id "ENSRNOE00000388317"; exon_version "1";
16	ensembl	CDS	84951814	84951876	0	+	0	gene_id "ENSRNOG00000016281"; gene_version "7"; transcript_id "ENSRNOT00000125691"; transcript_version "1"; exon_number "10"; gene_name "Col4a1"; gene_source "ensembl"; gene_biotype "protein_coding"; transcript_name "Col4a1-203"; transcript_source "ensembl"; transcript_biotype "protein_coding"; protein_id "ENSRNOP00000110576"; protein_version "1";
16	ensembl	exon	84951814	84951876	0	+	.	gene_id "ENSRNOG00000016281"; gene_version "7"; transcript_id "ENSRNOT00000173991"; transcript_version "1"; exon_number "10"; gene_name "Col4a1"; gene_source "ensembl"; gene_biotype "protein_coding"; transcript_name "Col4a1-205"; transcript_source "ensembl"; transcript_biotype "protein_coding"; exon_id "ENSRNOE00000388317"; exon_version "1";
16	ensembl	CDS	84951814	84951876	0	+	0	gene_id "ENSRNOG00000016281"; gene_version "7"; transcript_id "ENSRNOT00000173991"; transcript_version "1"; exon_number "10"; gene_name "Col4a1"; gene_source "ensembl"; gene_biotype "protein_coding"; transcript_name "Col4a1-205"; transcript_source "ensembl"; transcript_biotype "protein_coding"; protein_id "ENSRNOP00000101670"; protein_version "1";
16	ensembl	exon	84953347	84953382	0	+	.	gene_id "ENSRNOG00000016281"; gene_version "7"; transcript_id "ENSRNOT00000114480"; transcript_version "2"; exon_number "11"; gene_name "Col4a1"; gene_source "ensembl"; gene_biotype "protein_coding"; transcript_name "Col4a1-202"; transcript_source "ensembl"; transcript_biotype "protein_coding"; exon_id "ENSRNOE00000388316"; exon_version "1";
16	ensembl	CDS	84953347	84953382	0	+	0	gene_id "ENSRNOG00000016281"; gene_version "7"; transcript_id "ENSRNOT00000114480"; transcript_version "2"; exon_number "11"; gene_name "Col4a1"; gene_source "ensembl"; gene_biotype "protein_coding"; transcript_name "Col4a1-202"; transcript_source "ensembl"; transcript_biotype "protein_coding"; protein_id "ENSRNOP00000091137"; protein_version "1";
16	ensembl	exon	84953347	84953382	0	+	.	gene_id "ENSRNOG00000016281"; gene_version "7"; transcript_id "ENSRNOT00000057386"; transcript_version "4"; exon_number "11"; gene_name "Col4a1"; gene_source "ensembl"; gene_biotype "protein_coding"; transcript_name "Col4a1-201"; transcript_source "ensembl"; transcript_biotype "protein_coding"; exon_id "ENSRNOE00000388316"; exon_version "1"; tag "Ensembl_canonical";
16	ensembl	CDS	84953347	84953382	0	+	0	gene_id "ENSRNOG00000016281"; gene_version "7"; transcript_id "ENSRNOT00000057386"; transcript_version "4"; exon_number "11"; gene_name "Col4a1"; gene_source "ensembl"; gene_biotype "protein_coding"; transcript_name "Col4a1-201"; transcript_source "ensembl"; transcript_biotype "protein_coding"; protein_id "ENSRNOP00000054197"; protein_version "2"; tag "Ensembl_canonical";
16	ensembl	exon	84953347	84953382	0	+	.	gene_id "ENSRNOG00000016281"; gene_version "7"; transcript_id "ENSRNOT00000161095"; transcript_version "1"; exon_number "11"; gene_name "Col4a1"; gene_source "ensembl"; gene_biotype "protein_coding"; transcript_name "Col4a1-204"; transcript_source "ensembl"; transcript_biotype "protein_coding"; exon_id "ENSRNOE00000388316"; exon_version "1";
16	ensembl	CDS	84953347	84953382	0	+	0	gene_id "ENSRNOG00000016281"; gene_version "7"; transcript_id "ENSRNOT00000161095"; transcript_version "1"; exon_number "11"; gene_name "Col4a1"; gene_source "ensembl"; gene_biotype "protein_coding"; transcript_name "Col4a1-204"; transcript_source "ensembl"; transcript_biotype "protein_coding"; protein_id "ENSRNOP00000102947"; protein_version "1";
16	ensembl	exon	84953347	84953382	0	+	.	gene_id "ENSRNOG00000016281"; gene_version "7"; transcript_id "ENSRNOT00000125691"; transcript_version "1"; exon_number "11"; gene_name "Col4a1"; gene_source "ensembl"; gene_biotype "protein_coding"; transcript_name "Col4a1-203"; transcript_source "ensembl"; transcript_biotype "protein_coding"; exon_id "ENSRNOE00000388316"; exon_version "1";
16	ensembl	CDS	84953347	84953382	0	+	0	gene_id "ENSRNOG00000016281"; gene_version "7"; transcript_id "ENSRNOT00000125691"; transcript_version "1"; exon_number "11"; gene_name "Col4a1"; gene_source "ensembl"; gene_biotype "protein_coding"; transcript_name "Col4a1-203"; transcript_source "ensembl"; transcript_biotype "protein_coding"; protein_id "ENSRNOP00000110576"; protein_version "1";
16	ensembl	exon	84953347	84953382	0	+	.	gene_id "ENSRNOG00000016281"; gene_version "7"; transcript_id "ENSRNOT00000173991"; transcript_version "1"; exon_number "11"; gene_name "Col4a1"; gene_source "ensembl"; gene_biotype "protein_coding"; transcript_name "Col4a1-205"; transcript_source "ensembl"; transcript_biotype "protein_coding"; exon_id "ENSRNOE00000388316"; exon_version "1";
16	ensembl	CDS	84953347	84953382	0	+	0	gene_id "ENSRNOG00000016281"; gene_version "7"; transcript_id "ENSRNOT00000173991"; transcript_version "1"; exon_number "11"; gene_name "Col4a1"; gene_source "ensembl"; gene_biotype "protein_coding"; transcript_name "Col4a1-205"; transcript_source "ensembl"; transcript_biotype "protein_coding"; protein_id "ENSRNOP00000101670"; protein_version "1";
16	ensembl	exon	84954036	84954077	0	+	.	gene_id "ENSRNOG00000016281"; gene_version "7"; transcript_id "ENSRNOT00000114480"; transcript_version "2"; exon_number "12"; gene_name "Col4a1"; gene_source "ensembl"; gene_biotype "protein_coding"; transcript_name "Col4a1-202"; transcript_source "ensembl"; transcript_biotype "protein_coding"; exon_id "ENSRNOE00000388281"; exon_version "1";
16	ensembl	CDS	84954036	84954077	0	+	0	gene_id "ENSRNOG00000016281"; gene_version "7"; transcript_id "ENSRNOT00000114480"; transcript_version "2"; exon_number "12"; gene_name "Col4a1"; gene_source "ensembl"; gene_biotype "protein_coding"; transcript_name "Col4a1-202"; transcript_source "ensembl"; transcript_biotype "protein_coding"; protein_id "ENSRNOP00000091137"; protein_version "1";
16	ensembl	exon	84954036	84954077	0	+	.	gene_id "ENSRNOG00000016281"; gene_version "7"; transcript_id "ENSRNOT00000057386"; transcript_version "4"; exon_number "12"; gene_name "Col4a1"; gene_source "ensembl"; gene_biotype "protein_coding"; transcript_name "Col4a1-201"; transcript_source "ensembl"; transcript_biotype "protein_coding"; exon_id "ENSRNOE00000388281"; exon_version "1"; tag "Ensembl_canonical";
16	ensembl	CDS	84954036	84954077	0	+	0	gene_id "ENSRNOG00000016281"; gene_version "7"; transcript_id "ENSRNOT00000057386"; transcript_version "4"; exon_number "12"; gene_name "Col4a1"; gene_source "ensembl"; gene_biotype "protein_coding"; transcript_name "Col4a1-201"; transcript_source "ensembl"; transcript_biotype "protein_coding"; protein_id "ENSRNOP00000054197"; protein_version "2"; tag "Ensembl_canonical";
16	ensembl	exon	84954036	84954077	0	+	.	gene_id "ENSRNOG00000016281"; gene_version "7"; transcript_id "ENSRNOT00000161095"; transcript_version "1"; exon_number "12"; gene_name "Col4a1"; gene_source "ensembl"; gene_biotype "protein_coding"; transcript_name "Col4a1-204"; transcript_source "ensembl"; transcript_biotype "protein_coding"; exon_id "ENSRNOE00000388281"; exon_version "1";
16	ensembl	CDS	84954036	84954077	0	+	0	gene_id "ENSRNOG00000016281"; gene_version "7"; transcript_id "ENSRNOT00000161095"; transcript_version "1"; exon_number "12"; gene_name "Col4a1"; gene_source "ensembl"; gene_biotype "protein_coding"; transcript_name "Col4a1-204"; transcript_source "ensembl"; transcript_biotype "protein_coding"; protein_id "ENSRNOP00000102947"; protein_version "1";
16	ensembl	exon	84954036	84954077	0	+	.	gene_id "ENSRNOG00000016281"; gene_version "7"; transcript_id "ENSRNOT00000125691"; transcript_version "1"; exon_number "12"; gene_name "Col4a1"; gene_source "ensembl"; gene_biotype "protein_coding"; transcript_name "Col4a1-203"; transcript_source "ensembl"; transcript_biotype "protein_coding"; exon_id "ENSRNOE00000388281"; exon_version "1";
16	ensembl	CDS	84954036	84954077	0	+	0	gene_id "ENSRNOG00000016281"; gene_version "7"; transcript_id "ENSRNOT00000125691"; transcript_version "1"; exon_number "12"; gene_name "Col4a1"; gene_source "ensembl"; gene_biotype "protein_coding"; transcript_name "Col4a1-203"; transcript_source "ensembl"; transcript_biotype "protein_coding"; protein_id "ENSRNOP00000110576"; protein_version "1";
16	ensembl	exon	84954036	84954077	0	+	.	gene_id "ENSRNOG00000016281"; gene_version "7"; transcript_id "ENSRNOT00000173991"; transcript_version "1"; exon_number "12"; gene_name "Col4a1"; gene_source "ensembl"; gene_biotype "protein_coding"; transcript_name "Col4a1-205"; transcript_source "ensembl"; transcript_biotype "protein_coding"; exon_id "ENSRNOE00000388281"; exon_version "1";
16	ensembl	CDS	84954036	84954077	0	+	0	gene_id "ENSRNOG00000016281"; gene_version "7"; transcript_id "ENSRNOT00000173991"; transcript_version "1"; exon_number "12"; gene_name "Col4a1"; gene_source "ensembl"; gene_biotype "protein_coding"; transcript_name "Col4a1-205"; transcript_source "ensembl"; transcript_biotype "protein_coding"; protein_id "ENSRNOP00000101670"; protein_version "1";
16	ensembl	exon	84955080	84955166	0	+	.	gene_id "ENSRNOG00000016281"; gene_version "7"; transcript_id "ENSRNOT00000114480"; transcript_version "2"; exon_number "13"; gene_name "Col4a1"; gene_source "ensembl"; gene_biotype "protein_coding"; transcript_name "Col4a1-202"; transcript_source "ensembl"; transcript_biotype "protein_coding"; exon_id "ENSRNOE00000388280"; exon_version "1";
16	ensembl	CDS	84955080	84955166	0	+	0	gene_id "ENSRNOG00000016281"; gene_version "7"; transcript_id "ENSRNOT00000114480"; transcript_version "2"; exon_number "13"; gene_name "Col4a1"; gene_source "ensembl"; gene_biotype "protein_coding"; transcript_name "Col4a1-202"; transcript_source "ensembl"; transcript_biotype "protein_coding"; protein_id "ENSRNOP00000091137"; protein_version "1";
16	ensembl	exon	84955080	84955166	0	+	.	gene_id "ENSRNOG00000016281"; gene_version "7"; transcript_id "ENSRNOT00000057386"; transcript_version "4"; exon_number "13"; gene_name "Col4a1"; gene_source "ensembl"; gene_biotype "protein_coding"; transcript_name "Col4a1-201"; transcript_source "ensembl"; transcript_biotype "protein_coding"; exon_id "ENSRNOE00000388280"; exon_version "1"; tag "Ensembl_canonical";
16	ensembl	CDS	84955080	84955166	0	+	0	gene_id "ENSRNOG00000016281"; gene_version "7"; transcript_id "ENSRNOT00000057386"; transcript_version "4"; exon_number "13"; gene_name "Col4a1"; gene_source "ensembl"; gene_biotype "protein_coding"; transcript_name "Col4a1-201"; transcript_source "ensembl"; transcript_biotype "protein_coding"; protein_id "ENSRNOP00000054197"; protein_version "2"; tag "Ensembl_canonical";
16	ensembl	exon	84955080	84955166	0	+	.	gene_id "ENSRNOG00000016281"; gene_version "7"; transcript_id "ENSRNOT00000161095"; transcript_version "1"; exon_number "13"; gene_name "Col4a1"; gene_source "ensembl"; gene_biotype "protein_coding"; transcript_name "Col4a1-204"; transcript_source "ensembl"; transcript_biotype "protein_coding"; exon_id "ENSRNOE00000388280"; exon_version "1";
16	ensembl	CDS	84955080	84955166	0	+	0	gene_id "ENSRNOG00000016281"; gene_version "7"; transcript_id "ENSRNOT00000161095"; transcript_version "1"; exon_number "13"; gene_name "Col4a1"; gene_source "ensembl"; gene_biotype "protein_coding"; transcript_name "Col4a1-204"; transcript_source "ensembl"; transcript_biotype "protein_coding"; protein_id "ENSRNOP00000102947"; protein_version "1";
16	ensembl	exon	84955080	84955166	0	+	.	gene_id "ENSRNOG00000016281"; gene_version "7"; transcript_id "ENSRNOT00000125691"; transcript_version "1"; exon_number "13"; gene_name "Col4a1"; gene_source "ensembl"; gene_biotype "protein_coding"; transcript_name "Col4a1-203"; transcript_source "ensembl"; transcript_biotype "protein_coding"; exon_id "ENSRNOE00000388280"; exon_version "1";
16	ensembl	CDS	84955080	84955166	0	+	0	gene_id "ENSRNOG00000016281"; gene_version "7"; transcript_id "ENSRNOT00000125691"; transcript_version "1"; exon_number "13"; gene_name "Col4a1"; gene_source "ensembl"; gene_biotype "protein_coding"; transcript_name "Col4a1-203"; transcript_source "ensembl"; transcript_biotype "protein_coding"; protein_id "ENSRNOP00000110576"; protein_version "1";
16	ensembl	exon	84955080	84955166	0	+	.	gene_id "ENSRNOG00000016281"; gene_version "7"; transcript_id "ENSRNOT00000173991"; transcript_version "1"; exon_number "13"; gene_name "Col4a1"; gene_source "ensembl"; gene_biotype "protein_coding"; transcript_name "Col4a1-205"; transcript_source "ensembl"; transcript_biotype "protein_coding"; exon_id "ENSRNOE00000388280"; exon_version "1";
16	ensembl	CDS	84955080	84955166	0	+	0	gene_id "ENSRNOG00000016281"; gene_version "7"; transcript_id "ENSRNOT00000173991"; transcript_version "1"; exon_number "13"; gene_name "Col4a1"; gene_source "ensembl"; gene_biotype "protein_coding"; transcript_name "Col4a1-205"; transcript_source "ensembl"; transcript_biotype "protein_coding"; protein_id "ENSRNOP00000101670"; protein_version "1";
16	ensembl	exon	84956563	84956589	0	+	.	gene_id "ENSRNOG00000016281"; gene_version "7"; transcript_id "ENSRNOT00000114480"; transcript_version "2"; exon_number "14"; gene_name "Col4a1"; gene_source "ensembl"; gene_biotype "protein_coding"; transcript_name "Col4a1-202"; transcript_source "ensembl"; transcript_biotype "protein_coding"; exon_id "ENSRNOE00000388279"; exon_version "1";
16	ensembl	CDS	84956563	84956589	0	+	0	gene_id "ENSRNOG00000016281"; gene_version "7"; transcript_id "ENSRNOT00000114480"; transcript_version "2"; exon_number "14"; gene_name "Col4a1"; gene_source "ensembl"; gene_biotype "protein_coding"; transcript_name "Col4a1-202"; transcript_source "ensembl"; transcript_biotype "protein_coding"; protein_id "ENSRNOP00000091137"; protein_version "1";
16	ensembl	exon	84956563	84956589	0	+	.	gene_id "ENSRNOG00000016281"; gene_version "7"; transcript_id "ENSRNOT00000057386"; transcript_version "4"; exon_number "14"; gene_name "Col4a1"; gene_source "ensembl"; gene_biotype "protein_coding"; transcript_name "Col4a1-201"; transcript_source "ensembl"; transcript_biotype "protein_coding"; exon_id "ENSRNOE00000388279"; exon_version "1"; tag "Ensembl_canonical";
16	ensembl	CDS	84956563	84956589	0	+	0	gene_id "ENSRNOG00000016281"; gene_version "7"; transcript_id "ENSRNOT00000057386"; transcript_version "4"; exon_number "14"; gene_name "Col4a1"; gene_source "ensembl"; gene_biotype "protein_coding"; transcript_name "Col4a1-201"; transcript_source "ensembl"; transcript_biotype "protein_coding"; protein_id "ENSRNOP00000054197"; protein_version "2"; tag "Ensembl_canonical";
16	ensembl	exon	84956563	84956589	0	+	.	gene_id "ENSRNOG00000016281"; gene_version "7"; transcript_id "ENSRNOT00000161095"; transcript_version "1"; exon_number "14"; gene_name "Col4a1"; gene_source "ensembl"; gene_biotype "protein_coding"; transcript_name "Col4a1-204"; transcript_source "ensembl"; transcript_biotype "protein_coding"; exon_id "ENSRNOE00000388279"; exon_version "1";
16	ensembl	CDS	84956563	84956589	0	+	0	gene_id "ENSRNOG00000016281"; gene_version "7"; transcript_id "ENSRNOT00000161095"; transcript_version "1"; exon_number "14"; gene_name "Col4a1"; gene_source "ensembl"; gene_biotype "protein_coding"; transcript_name "Col4a1-204"; transcript_source "ensembl"; transcript_biotype "protein_coding"; protein_id "ENSRNOP00000102947"; protein_version "1";
16	ensembl	exon	84956563	84956589	0	+	.	gene_id "ENSRNOG00000016281"; gene_version "7"; transcript_id "ENSRNOT00000125691"; transcript_version "1"; exon_number "14"; gene_name "Col4a1"; gene_source "ensembl"; gene_biotype "protein_coding"; transcript_name "Col4a1-203"; transcript_source "ensembl"; transcript_biotype "protein_coding"; exon_id "ENSRNOE00000388279"; exon_version "1";
16	ensembl	CDS	84956563	84956589	0	+	0	gene_id "ENSRNOG00000016281"; gene_version "7"; transcript_id "ENSRNOT00000125691"; transcript_version "1"; exon_number "14"; gene_name "Col4a1"; gene_source "ensembl"; gene_biotype "protein_coding"; transcript_name "Col4a1-203"; transcript_source "ensembl"; transcript_biotype "protein_coding"; protein_id "ENSRNOP00000110576"; protein_version "1";
16	ensembl	exon	84956563	84956589	0	+	.	gene_id "ENSRNOG00000016281"; gene_version "7"; transcript_id "ENSRNOT00000173991"; transcript_version "1"; exon_number "14"; gene_name "Col4a1"; gene_source "ensembl"; gene_biotype "protein_coding"; transcript_name "Col4a1-205"; transcript_source "ensembl"; transcript_biotype "protein_coding"; exon_id "ENSRNOE00000388279"; exon_version "1";
16	ensembl	CDS	84956563	84956589	0	+	0	gene_id "ENSRNOG00000016281"; gene_version "7"; transcript_id "ENSRNOT00000173991"; transcript_version "1"; exon_number "14"; gene_name "Col4a1"; gene_source "ensembl"; gene_biotype "protein_coding"; transcript_name "Col4a1-205"; transcript_source "ensembl"; transcript_biotype "protein_coding"; protein_id "ENSRNOP00000101670"; protein_version "1";
16	ensembl	exon	84956727	84956777	0	+	.	gene_id "ENSRNOG00000016281"; gene_version "7"; transcript_id "ENSRNOT00000114480"; transcript_version "2"; exon_number "15"; gene_name "Col4a1"; gene_source "ensembl"; gene_biotype "protein_coding"; transcript_name "Col4a1-202"; transcript_source "ensembl"; transcript_biotype "protein_coding"; exon_id "ENSRNOE00000388315"; exon_version "1";
16	ensembl	CDS	84956727	84956777	0	+	0	gene_id "ENSRNOG00000016281"; gene_version "7"; transcript_id "ENSRNOT00000114480"; transcript_version "2"; exon_number "15"; gene_name "Col4a1"; gene_source "ensembl"; gene_biotype "protein_coding"; transcript_name "Col4a1-202"; transcript_source "ensembl"; transcript_biotype "protein_coding"; protein_id "ENSRNOP00000091137"; protein_version "1";
16	ensembl	exon	84956727	84956777	0	+	.	gene_id "ENSRNOG00000016281"; gene_version "7"; transcript_id "ENSRNOT00000057386"; transcript_version "4"; exon_number "15"; gene_name "Col4a1"; gene_source "ensembl"; gene_biotype "protein_coding"; transcript_name "Col4a1-201"; transcript_source "ensembl"; transcript_biotype "protein_coding"; exon_id "ENSRNOE00000388315"; exon_version "1"; tag "Ensembl_canonical";
16	ensembl	CDS	84956727	84956777	0	+	0	gene_id "ENSRNOG00000016281"; gene_version "7"; transcript_id "ENSRNOT00000057386"; transcript_version "4"; exon_number "15"; gene_name "Col4a1"; gene_source "ensembl"; gene_biotype "protein_coding"; transcript_name "Col4a1-201"; transcript_source "ensembl"; transcript_biotype "protein_coding"; protein_id "ENSRNOP00000054197"; protein_version "2"; tag "Ensembl_canonical";
16	ensembl	exon	84956727	84956777	0	+	.	gene_id "ENSRNOG00000016281"; gene_version "7"; transcript_id "ENSRNOT00000161095"; transcript_version "1"; exon_number "15"; gene_name "Col4a1"; gene_source "ensembl"; gene_biotype "protein_coding"; transcript_name "Col4a1-204"; transcript_source "ensembl"; transcript_biotype "protein_coding"; exon_id "ENSRNOE00000388315"; exon_version "1";
16	ensembl	CDS	84956727	84956777	0	+	0	gene_id "ENSRNOG00000016281"; gene_version "7"; transcript_id "ENSRNOT00000161095"; transcript_version "1"; exon_number "15"; gene_name "Col4a1"; gene_source "ensembl"; gene_biotype "protein_coding"; transcript_name "Col4a1-204"; transcript_source "ensembl"; transcript_biotype "protein_coding"; protein_id "ENSRNOP00000102947"; protein_version "1";
16	ensembl	exon	84956727	84956777	0	+	.	gene_id "ENSRNOG00000016281"; gene_version "7"; transcript_id "ENSRNOT00000125691"; transcript_version "1"; exon_number "15"; gene_name "Col4a1"; gene_source "ensembl"; gene_biotype "protein_coding"; transcript_name "Col4a1-203"; transcript_source "ensembl"; transcript_biotype "protein_coding"; exon_id "ENSRNOE00000388315"; exon_version "1";
16	ensembl	CDS	84956727	84956777	0	+	0	gene_id "ENSRNOG00000016281"; gene_version "7"; transcript_id "ENSRNOT00000125691"; transcript_version "1"; exon_number "15"; gene_name "Col4a1"; gene_source "ensembl"; gene_biotype "protein_coding"; transcript_name "Col4a1-203"; transcript_source "ensembl"; transcript_biotype "protein_coding"; protein_id "ENSRNOP00000110576"; protein_version "1";
16	ensembl	exon	84956727	84956777	0	+	.	gene_id "ENSRNOG00000016281"; gene_version "7"; transcript_id "ENSRNOT00000173991"; transcript_version "1"; exon_number "15"; gene_name "Col4a1"; gene_source "ensembl"; gene_biotype "protein_coding"; transcript_name "Col4a1-205"; transcript_source "ensembl"; transcript_biotype "protein_coding"; exon_id "ENSRNOE00000388315"; exon_version "1";
16	ensembl	CDS	84956727	84956777	0	+	0	gene_id "ENSRNOG00000016281"; gene_version "7"; transcript_id "ENSRNOT00000173991"; transcript_version "1"; exon_number "15"; gene_name "Col4a1"; gene_source "ensembl"; gene_biotype "protein_coding"; transcript_name "Col4a1-205"; transcript_source "ensembl"; transcript_biotype "protein_coding"; protein_id "ENSRNOP00000101670"; protein_version "1";
16	ensembl	exon	84957424	84957468	0	+	.	gene_id "ENSRNOG00000016281"; gene_version "7"; transcript_id "ENSRNOT00000114480"; transcript_version "2"; exon_number "16"; gene_name "Col4a1"; gene_source "ensembl"; gene_biotype "protein_coding"; transcript_name "Col4a1-202"; transcript_source "ensembl"; transcript_biotype "protein_coding"; exon_id "ENSRNOE00000343096"; exon_version "1";
16	ensembl	CDS	84957424	84957468	0	+	0	gene_id "ENSRNOG00000016281"; gene_version "7"; transcript_id "ENSRNOT00000114480"; transcript_version "2"; exon_number "16"; gene_name "Col4a1"; gene_source "ensembl"; gene_biotype "protein_coding"; transcript_name "Col4a1-202"; transcript_source "ensembl"; transcript_biotype "protein_coding"; protein_id "ENSRNOP00000091137"; protein_version "1";
16	ensembl	exon	84957424	84957468	0	+	.	gene_id "ENSRNOG00000016281"; gene_version "7"; transcript_id "ENSRNOT00000057386"; transcript_version "4"; exon_number "16"; gene_name "Col4a1"; gene_source "ensembl"; gene_biotype "protein_coding"; transcript_name "Col4a1-201"; transcript_source "ensembl"; transcript_biotype "protein_coding"; exon_id "ENSRNOE00000343096"; exon_version "1"; tag "Ensembl_canonical";
16	ensembl	CDS	84957424	84957468	0	+	0	gene_id "ENSRNOG00000016281"; gene_version "7"; transcript_id "ENSRNOT00000057386"; transcript_version "4"; exon_number "16"; gene_name "Col4a1"; gene_source "ensembl"; gene_biotype "protein_coding"; transcript_name "Col4a1-201"; transcript_source "ensembl"; transcript_biotype "protein_coding"; protein_id "ENSRNOP00000054197"; protein_version "2"; tag "Ensembl_canonical";
16	ensembl	exon	84957424	84957468	0	+	.	gene_id "ENSRNOG00000016281"; gene_version "7"; transcript_id "ENSRNOT00000161095"; transcript_version "1"; exon_number "16"; gene_name "Col4a1"; gene_source "ensembl"; gene_biotype "protein_coding"; transcript_name "Col4a1-204"; transcript_source "ensembl"; transcript_biotype "protein_coding"; exon_id "ENSRNOE00000343096"; exon_version "1";
16	ensembl	CDS	84957424	84957468	0	+	0	gene_id "ENSRNOG00000016281"; gene_version "7"; transcript_id "ENSRNOT00000161095"; transcript_version "1"; exon_number "16"; gene_name "Col4a1"; gene_source "ensembl"; gene_biotype "protein_coding"; transcript_name "Col4a1-204"; transcript_source "ensembl"; transcript_biotype "protein_coding"; protein_id "ENSRNOP00000102947"; protein_version "1";
16	ensembl	exon	84957424	84957468	0	+	.	gene_id "ENSRNOG00000016281"; gene_version "7"; transcript_id "ENSRNOT00000125691"; transcript_version "1"; exon_number "16"; gene_name "Col4a1"; gene_source "ensembl"; gene_biotype "protein_coding"; transcript_name "Col4a1-203"; transcript_source "ensembl"; transcript_biotype "protein_coding"; exon_id "ENSRNOE00000343096"; exon_version "1";
16	ensembl	CDS	84957424	84957468	0	+	0	gene_id "ENSRNOG00000016281"; gene_version "7"; transcript_id "ENSRNOT00000125691"; transcript_version "1"; exon_number "16"; gene_name "Col4a1"; gene_source "ensembl"; gene_biotype "protein_coding"; transcript_name "Col4a1-203"; transcript_source "ensembl"; transcript_biotype "protein_coding"; protein_id "ENSRNOP00000110576"; protein_version "1";
16	ensembl	exon	84957424	84957468	0	+	.	gene_id "ENSRNOG00000016281"; gene_version "7"; transcript_id "ENSRNOT00000173991"; transcript_version "1"; exon_number "16"; gene_name "Col4a1"; gene_source "ensembl"; gene_biotype "protein_coding"; transcript_name "Col4a1-205"; transcript_source "ensembl"; transcript_biotype "protein_coding"; exon_id "ENSRNOE00000343096"; exon_version "1";
16	ensembl	CDS	84957424	84957468	0	+	0	gene_id "ENSRNOG00000016281"; gene_version "7"; transcript_id "ENSRNOT00000173991"; transcript_version "1"; exon_number "16"; gene_name "Col4a1"; gene_source "ensembl"; gene_biotype "protein_coding"; transcript_name "Col4a1-205"; transcript_source "ensembl"; transcript_biotype "protein_coding"; protein_id "ENSRNOP00000101670"; protein_version "1";
16	ensembl	exon	84957552	84957605	0	+	.	gene_id "ENSRNOG00000016281"; gene_version "7"; transcript_id "ENSRNOT00000114480"; transcript_version "2"; exon_number "17"; gene_name "Col4a1"; gene_source "ensembl"; gene_biotype "protein_coding"; transcript_name "Col4a1-202"; transcript_source "ensembl"; transcript_biotype "protein_coding"; exon_id "ENSRNOE00000388314"; exon_version "1";
16	ensembl	CDS	84957552	84957605	0	+	0	gene_id "ENSRNOG00000016281"; gene_version "7"; transcript_id "ENSRNOT00000114480"; transcript_version "2"; exon_number "17"; gene_name "Col4a1"; gene_source "ensembl"; gene_biotype "protein_coding"; transcript_name "Col4a1-202"; transcript_source "ensembl"; transcript_biotype "protein_coding"; protein_id "ENSRNOP00000091137"; protein_version "1";
16	ensembl	exon	84957552	84957605	0	+	.	gene_id "ENSRNOG00000016281"; gene_version "7"; transcript_id "ENSRNOT00000057386"; transcript_version "4"; exon_number "17"; gene_name "Col4a1"; gene_source "ensembl"; gene_biotype "protein_coding"; transcript_name "Col4a1-201"; transcript_source "ensembl"; transcript_biotype "protein_coding"; exon_id "ENSRNOE00000388314"; exon_version "1"; tag "Ensembl_canonical";
16	ensembl	CDS	84957552	84957605	0	+	0	gene_id "ENSRNOG00000016281"; gene_version "7"; transcript_id "ENSRNOT00000057386"; transcript_version "4"; exon_number "17"; gene_name "Col4a1"; gene_source "ensembl"; gene_biotype "protein_coding"; transcript_name "Col4a1-201"; transcript_source "ensembl"; transcript_biotype "protein_coding"; protein_id "ENSRNOP00000054197"; protein_version "2"; tag "Ensembl_canonical";
16	ensembl	exon	84957552	84957605	0	+	.	gene_id "ENSRNOG00000016281"; gene_version "7"; transcript_id "ENSRNOT00000161095"; transcript_version "1"; exon_number "17"; gene_name "Col4a1"; gene_source "ensembl"; gene_biotype "protein_coding"; transcript_name "Col4a1-204"; transcript_source "ensembl"; transcript_biotype "protein_coding"; exon_id "ENSRNOE00000388314"; exon_version "1";
16	ensembl	CDS	84957552	84957605	0	+	0	gene_id "ENSRNOG00000016281"; gene_version "7"; transcript_id "ENSRNOT00000161095"; transcript_version "1"; exon_number "17"; gene_name "Col4a1"; gene_source "ensembl"; gene_biotype "protein_coding"; transcript_name "Col4a1-204"; transcript_source "ensembl"; transcript_biotype "protein_coding"; protein_id "ENSRNOP00000102947"; protein_version "1";
16	ensembl	exon	84957552	84957605	0	+	.	gene_id "ENSRNOG00000016281"; gene_version "7"; transcript_id "ENSRNOT00000125691"; transcript_version "1"; exon_number "17"; gene_name "Col4a1"; gene_source "ensembl"; gene_biotype "protein_coding"; transcript_name "Col4a1-203"; transcript_source "ensembl"; transcript_biotype "protein_coding"; exon_id "ENSRNOE00000388314"; exon_version "1";
16	ensembl	CDS	84957552	84957605	0	+	0	gene_id "ENSRNOG00000016281"; gene_version "7"; transcript_id "ENSRNOT00000125691"; transcript_version "1"; exon_number "17"; gene_name "Col4a1"; gene_source "ensembl"; gene_biotype "protein_coding"; transcript_name "Col4a1-203"; transcript_source "ensembl"; transcript_biotype "protein_coding"; protein_id "ENSRNOP00000110576"; protein_version "1";
16	ensembl	exon	84957552	84957605	0	+	.	gene_id "ENSRNOG00000016281"; gene_version "7"; transcript_id "ENSRNOT00000173991"; transcript_version "1"; exon_number "17"; gene_name "Col4a1"; gene_source "ensembl"; gene_biotype "protein_coding"; transcript_name "Col4a1-205"; transcript_source "ensembl"; transcript_biotype "protein_coding"; exon_id "ENSRNOE00000388314"; exon_version "1";
16	ensembl	CDS	84957552	84957605	0	+	0	gene_id "ENSRNOG00000016281"; gene_version "7"; transcript_id "ENSRNOT00000173991"; transcript_version "1"; exon_number "17"; gene_name "Col4a1"; gene_source "ensembl"; gene_biotype "protein_coding"; transcript_name "Col4a1-205"; transcript_source "ensembl"; transcript_biotype "protein_coding"; protein_id "ENSRNOP00000101670"; protein_version "1";
16	ensembl	exon	84958916	84958957	0	+	.	gene_id "ENSRNOG00000016281"; gene_version "7"; transcript_id "ENSRNOT00000114480"; transcript_version "2"; exon_number "18"; gene_name "Col4a1"; gene_source "ensembl"; gene_biotype "protein_coding"; transcript_name "Col4a1-202"; transcript_source "ensembl"; transcript_biotype "protein_coding"; exon_id "ENSRNOE00000388278"; exon_version "1";
16	ensembl	CDS	84958916	84958957	0	+	0	gene_id "ENSRNOG00000016281"; gene_version "7"; transcript_id "ENSRNOT00000114480"; transcript_version "2"; exon_number "18"; gene_name "Col4a1"; gene_source "ensembl"; gene_biotype "protein_coding"; transcript_name "Col4a1-202"; transcript_source "ensembl"; transcript_biotype "protein_coding"; protein_id "ENSRNOP00000091137"; protein_version "1";
16	ensembl	exon	84958916	84958957	0	+	.	gene_id "ENSRNOG00000016281"; gene_version "7"; transcript_id "ENSRNOT00000057386"; transcript_version "4"; exon_number "18"; gene_name "Col4a1"; gene_source "ensembl"; gene_biotype "protein_coding"; transcript_name "Col4a1-201"; transcript_source "ensembl"; transcript_biotype "protein_coding"; exon_id "ENSRNOE00000388278"; exon_version "1"; tag "Ensembl_canonical";
16	ensembl	CDS	84958916	84958957	0	+	0	gene_id "ENSRNOG00000016281"; gene_version "7"; transcript_id "ENSRNOT00000057386"; transcript_version "4"; exon_number "18"; gene_name "Col4a1"; gene_source "ensembl"; gene_biotype "protein_coding"; transcript_name "Col4a1-201"; transcript_source "ensembl"; transcript_biotype "protein_coding"; protein_id "ENSRNOP00000054197"; protein_version "2"; tag "Ensembl_canonical";
16	ensembl	exon	84958916	84958957	0	+	.	gene_id "ENSRNOG00000016281"; gene_version "7"; transcript_id "ENSRNOT00000161095"; transcript_version "1"; exon_number "18"; gene_name "Col4a1"; gene_source "ensembl"; gene_biotype "protein_coding"; transcript_name "Col4a1-204"; transcript_source "ensembl"; transcript_biotype "protein_coding"; exon_id "ENSRNOE00000388278"; exon_version "1";
16	ensembl	CDS	84958916	84958957	0	+	0	gene_id "ENSRNOG00000016281"; gene_version "7"; transcript_id "ENSRNOT00000161095"; transcript_version "1"; exon_number "18"; gene_name "Col4a1"; gene_source "ensembl"; gene_biotype "protein_coding"; transcript_name "Col4a1-204"; transcript_source "ensembl"; transcript_biotype "protein_coding"; protein_id "ENSRNOP00000102947"; protein_version "1";
16	ensembl	exon	84958916	84958957	0	+	.	gene_id "ENSRNOG00000016281"; gene_version "7"; transcript_id "ENSRNOT00000125691"; transcript_version "1"; exon_number "18"; gene_name "Col4a1"; gene_source "ensembl"; gene_biotype "protein_coding"; transcript_name "Col4a1-203"; transcript_source "ensembl"; transcript_biotype "protein_coding"; exon_id "ENSRNOE00000388278"; exon_version "1";
16	ensembl	CDS	84958916	84958957	0	+	0	gene_id "ENSRNOG00000016281"; gene_version "7"; transcript_id "ENSRNOT00000125691"; transcript_version "1"; exon_number "18"; gene_name "Col4a1"; gene_source "ensembl"; gene_biotype "protein_coding"; transcript_name "Col4a1-203"; transcript_source "ensembl"; transcript_biotype "protein_coding"; protein_id "ENSRNOP00000110576"; protein_version "1";
16	ensembl	exon	84958916	84958957	0	+	.	gene_id "ENSRNOG00000016281"; gene_version "7"; transcript_id "ENSRNOT00000173991"; transcript_version "1"; exon_number "18"; gene_name "Col4a1"; gene_source "ensembl"; gene_biotype "protein_coding"; transcript_name "Col4a1-205"; transcript_source "ensembl"; transcript_biotype "protein_coding"; exon_id "ENSRNOE00000388278"; exon_version "1";
16	ensembl	CDS	84958916	84958957	0	+	0	gene_id "ENSRNOG00000016281"; gene_version "7"; transcript_id "ENSRNOT00000173991"; transcript_version "1"; exon_number "18"; gene_name "Col4a1"; gene_source "ensembl"; gene_biotype "protein_coding"; transcript_name "Col4a1-205"; transcript_source "ensembl"; transcript_biotype "protein_coding"; protein_id "ENSRNOP00000101670"; protein_version "1";
16	ensembl	exon	84960320	84960404	0	+	.	gene_id "ENSRNOG00000016281"; gene_version "7"; transcript_id "ENSRNOT00000114480"; transcript_version "2"; exon_number "19"; gene_name "Col4a1"; gene_source "ensembl"; gene_biotype "protein_coding"; transcript_name "Col4a1-202"; transcript_source "ensembl"; transcript_biotype "protein_coding"; exon_id "ENSRNOE00000388276"; exon_version "1";
16	ensembl	CDS	84960320	84960404	0	+	0	gene_id "ENSRNOG00000016281"; gene_version "7"; transcript_id "ENSRNOT00000114480"; transcript_version "2"; exon_number "19"; gene_name "Col4a1"; gene_source "ensembl"; gene_biotype "protein_coding"; transcript_name "Col4a1-202"; transcript_source "ensembl"; transcript_biotype "protein_coding"; protein_id "ENSRNOP00000091137"; protein_version "1";
16	ensembl	exon	84960320	84960404	0	+	.	gene_id "ENSRNOG00000016281"; gene_version "7"; transcript_id "ENSRNOT00000057386"; transcript_version "4"; exon_number "19"; gene_name "Col4a1"; gene_source "ensembl"; gene_biotype "protein_coding"; transcript_name "Col4a1-201"; transcript_source "ensembl"; transcript_biotype "protein_coding"; exon_id "ENSRNOE00000388276"; exon_version "1"; tag "Ensembl_canonical";
16	ensembl	CDS	84960320	84960404	0	+	0	gene_id "ENSRNOG00000016281"; gene_version "7"; transcript_id "ENSRNOT00000057386"; transcript_version "4"; exon_number "19"; gene_name "Col4a1"; gene_source "ensembl"; gene_biotype "protein_coding"; transcript_name "Col4a1-201"; transcript_source "ensembl"; transcript_biotype "protein_coding"; protein_id "ENSRNOP00000054197"; protein_version "2"; tag "Ensembl_canonical";
16	ensembl	exon	84960320	84960404	0	+	.	gene_id "ENSRNOG00000016281"; gene_version "7"; transcript_id "ENSRNOT00000161095"; transcript_version "1"; exon_number "19"; gene_name "Col4a1"; gene_source "ensembl"; gene_biotype "protein_coding"; transcript_name "Col4a1-204"; transcript_source "ensembl"; transcript_biotype "protein_coding"; exon_id "ENSRNOE00000388276"; exon_version "1";
16	ensembl	CDS	84960320	84960404	0	+	0	gene_id "ENSRNOG00000016281"; gene_version "7"; transcript_id "ENSRNOT00000161095"; transcript_version "1"; exon_number "19"; gene_name "Col4a1"; gene_source "ensembl"; gene_biotype "protein_coding"; transcript_name "Col4a1-204"; transcript_source "ensembl"; transcript_biotype "protein_coding"; protein_id "ENSRNOP00000102947"; protein_version "1";
16	ensembl	exon	84960320	84960404	0	+	.	gene_id "ENSRNOG00000016281"; gene_version "7"; transcript_id "ENSRNOT00000125691"; transcript_version "1"; exon_number "19"; gene_name "Col4a1"; gene_source "ensembl"; gene_biotype "protein_coding"; transcript_name "Col4a1-203"; transcript_source "ensembl"; transcript_biotype "protein_coding"; exon_id "ENSRNOE00000388276"; exon_version "1";
16	ensembl	CDS	84960320	84960404	0	+	0	gene_id "ENSRNOG00000016281"; gene_version "7"; transcript_id "ENSRNOT00000125691"; transcript_version "1"; exon_number "19"; gene_name "Col4a1"; gene_source "ensembl"; gene_biotype "protein_coding"; transcript_name "Col4a1-203"; transcript_source "ensembl"; transcript_biotype "protein_coding"; protein_id "ENSRNOP00000110576"; protein_version "1";
16	ensembl	exon	84960320	84960404	0	+	.	gene_id "ENSRNOG00000016281"; gene_version "7"; transcript_id "ENSRNOT00000173991"; transcript_version "1"; exon_number "19"; gene_name "Col4a1"; gene_source "ensembl"; gene_biotype "protein_coding"; transcript_name "Col4a1-205"; transcript_source "ensembl"; transcript_biotype "protein_coding"; exon_id "ENSRNOE00000388276"; exon_version "1";
16	ensembl	CDS	84960320	84960404	0	+	0	gene_id "ENSRNOG00000016281"; gene_version "7"; transcript_id "ENSRNOT00000173991"; transcript_version "1"; exon_number "19"; gene_name "Col4a1"; gene_source "ensembl"; gene_biotype "protein_coding"; transcript_name "Col4a1-205"; transcript_source "ensembl"; transcript_biotype "protein_coding"; protein_id "ENSRNOP00000101670"; protein_version "1";
16	ensembl	exon	84960741	84960776	0	+	.	gene_id "ENSRNOG00000016281"; gene_version "7"; transcript_id "ENSRNOT00000114480"; transcript_version "2"; exon_number "20"; gene_name "Col4a1"; gene_source "ensembl"; gene_biotype "protein_coding"; transcript_name "Col4a1-202"; transcript_source "ensembl"; transcript_biotype "protein_coding"; exon_id "ENSRNOE00000155487"; exon_version "1";
16	ensembl	CDS	84960741	84960776	0	+	2	gene_id "ENSRNOG00000016281"; gene_version "7"; transcript_id "ENSRNOT00000114480"; transcript_version "2"; exon_number "20"; gene_name "Col4a1"; gene_source "ensembl"; gene_biotype "protein_coding"; transcript_name "Col4a1-202"; transcript_source "ensembl"; transcript_biotype "protein_coding"; protein_id "ENSRNOP00000091137"; protein_version "1";
16	ensembl	exon	84960741	84960776	0	+	.	gene_id "ENSRNOG00000016281"; gene_version "7"; transcript_id "ENSRNOT00000057386"; transcript_version "4"; exon_number "20"; gene_name "Col4a1"; gene_source "ensembl"; gene_biotype "protein_coding"; transcript_name "Col4a1-201"; transcript_source "ensembl"; transcript_biotype "protein_coding"; exon_id "ENSRNOE00000155487"; exon_version "1"; tag "Ensembl_canonical";
16	ensembl	CDS	84960741	84960776	0	+	2	gene_id "ENSRNOG00000016281"; gene_version "7"; transcript_id "ENSRNOT00000057386"; transcript_version "4"; exon_number "20"; gene_name "Col4a1"; gene_source "ensembl"; gene_biotype "protein_coding"; transcript_name "Col4a1-201"; transcript_source "ensembl"; transcript_biotype "protein_coding"; protein_id "ENSRNOP00000054197"; protein_version "2"; tag "Ensembl_canonical";
16	ensembl	exon	84960741	84960776	0	+	.	gene_id "ENSRNOG00000016281"; gene_version "7"; transcript_id "ENSRNOT00000161095"; transcript_version "1"; exon_number "20"; gene_name "Col4a1"; gene_source "ensembl"; gene_biotype "protein_coding"; transcript_name "Col4a1-204"; transcript_source "ensembl"; transcript_biotype "protein_coding"; exon_id "ENSRNOE00000155487"; exon_version "1";
16	ensembl	CDS	84960741	84960776	0	+	2	gene_id "ENSRNOG00000016281"; gene_version "7"; transcript_id "ENSRNOT00000161095"; transcript_version "1"; exon_number "20"; gene_name "Col4a1"; gene_source "ensembl"; gene_biotype "protein_coding"; transcript_name "Col4a1-204"; transcript_source "ensembl"; transcript_biotype "protein_coding"; protein_id "ENSRNOP00000102947"; protein_version "1";
16	ensembl	exon	84960741	84960776	0	+	.	gene_id "ENSRNOG00000016281"; gene_version "7"; transcript_id "ENSRNOT00000125691"; transcript_version "1"; exon_number "20"; gene_name "Col4a1"; gene_source "ensembl"; gene_biotype "protein_coding"; transcript_name "Col4a1-203"; transcript_source "ensembl"; transcript_biotype "protein_coding"; exon_id "ENSRNOE00000155487"; exon_version "1";
16	ensembl	CDS	84960741	84960776	0	+	2	gene_id "ENSRNOG00000016281"; gene_version "7"; transcript_id "ENSRNOT00000125691"; transcript_version "1"; exon_number "20"; gene_name "Col4a1"; gene_source "ensembl"; gene_biotype "protein_coding"; transcript_name "Col4a1-203"; transcript_source "ensembl"; transcript_biotype "protein_coding"; protein_id "ENSRNOP00000110576"; protein_version "1";
16	ensembl	exon	84960741	84960776	0	+	.	gene_id "ENSRNOG00000016281"; gene_version "7"; transcript_id "ENSRNOT00000173991"; transcript_version "1"; exon_number "20"; gene_name "Col4a1"; gene_source "ensembl"; gene_biotype "protein_coding"; transcript_name "Col4a1-205"; transcript_source "ensembl"; transcript_biotype "protein_coding"; exon_id "ENSRNOE00000155487"; exon_version "1";
16	ensembl	CDS	84960741	84960776	0	+	2	gene_id "ENSRNOG00000016281"; gene_version "7"; transcript_id "ENSRNOT00000173991"; transcript_version "1"; exon_number "20"; gene_name "Col4a1"; gene_source "ensembl"; gene_biotype "protein_coding"; transcript_name "Col4a1-205"; transcript_source "ensembl"; transcript_biotype "protein_coding"; protein_id "ENSRNOP00000101670"; protein_version "1";
16	ensembl	exon	84961534	84961698	0	+	.	gene_id "ENSRNOG00000016281"; gene_version "7"; transcript_id "ENSRNOT00000114480"; transcript_version "2"; exon_number "21"; gene_name "Col4a1"; gene_source "ensembl"; gene_biotype "protein_coding"; transcript_name "Col4a1-202"; transcript_source "ensembl"; transcript_biotype "protein_coding"; exon_id "ENSRNOE00000155532"; exon_version "1";
16	ensembl	CDS	84961534	84961698	0	+	2	gene_id "ENSRNOG00000016281"; gene_version "7"; transcript_id "ENSRNOT00000114480"; transcript_version "2"; exon_number "21"; gene_name "Col4a1"; gene_source "ensembl"; gene_biotype "protein_coding"; transcript_name "Col4a1-202"; transcript_source "ensembl"; transcript_biotype "protein_coding"; protein_id "ENSRNOP00000091137"; protein_version "1";
16	ensembl	exon	84961534	84961698	0	+	.	gene_id "ENSRNOG00000016281"; gene_version "7"; transcript_id "ENSRNOT00000057386"; transcript_version "4"; exon_number "21"; gene_name "Col4a1"; gene_source "ensembl"; gene_biotype "protein_coding"; transcript_name "Col4a1-201"; transcript_source "ensembl"; transcript_biotype "protein_coding"; exon_id "ENSRNOE00000155532"; exon_version "1"; tag "Ensembl_canonical";
16	ensembl	CDS	84961534	84961698	0	+	2	gene_id "ENSRNOG00000016281"; gene_version "7"; transcript_id "ENSRNOT00000057386"; transcript_version "4"; exon_number "21"; gene_name "Col4a1"; gene_source "ensembl"; gene_biotype "protein_coding"; transcript_name "Col4a1-201"; transcript_source "ensembl"; transcript_biotype "protein_coding"; protein_id "ENSRNOP00000054197"; protein_version "2"; tag "Ensembl_canonical";
16	ensembl	exon	84961534	84961698	0	+	.	gene_id "ENSRNOG00000016281"; gene_version "7"; transcript_id "ENSRNOT00000161095"; transcript_version "1"; exon_number "21"; gene_name "Col4a1"; gene_source "ensembl"; gene_biotype "protein_coding"; transcript_name "Col4a1-204"; transcript_source "ensembl"; transcript_biotype "protein_coding"; exon_id "ENSRNOE00000155532"; exon_version "1";
16	ensembl	CDS	84961534	84961698	0	+	2	gene_id "ENSRNOG00000016281"; gene_version "7"; transcript_id "ENSRNOT00000161095"; transcript_version "1"; exon_number "21"; gene_name "Col4a1"; gene_source "ensembl"; gene_biotype "protein_coding"; transcript_name "Col4a1-204"; transcript_source "ensembl"; transcript_biotype "protein_coding"; protein_id "ENSRNOP00000102947"; protein_version "1";
16	ensembl	exon	84961534	84961698	0	+	.	gene_id "ENSRNOG00000016281"; gene_version "7"; transcript_id "ENSRNOT00000125691"; transcript_version "1"; exon_number "21"; gene_name "Col4a1"; gene_source "ensembl"; gene_biotype "protein_coding"; transcript_name "Col4a1-203"; transcript_source "ensembl"; transcript_biotype "protein_coding"; exon_id "ENSRNOE00000155532"; exon_version "1";
16	ensembl	CDS	84961534	84961698	0	+	2	gene_id "ENSRNOG00000016281"; gene_version "7"; transcript_id "ENSRNOT00000125691"; transcript_version "1"; exon_number "21"; gene_name "Col4a1"; gene_source "ensembl"; gene_biotype "protein_coding"; transcript_name "Col4a1-203"; transcript_source "ensembl"; transcript_biotype "protein_coding"; protein_id "ENSRNOP00000110576"; protein_version "1";
16	ensembl	exon	84961534	84961698	0	+	.	gene_id "ENSRNOG00000016281"; gene_version "7"; transcript_id "ENSRNOT00000173991"; transcript_version "1"; exon_number "21"; gene_name "Col4a1"; gene_source "ensembl"; gene_biotype "protein_coding"; transcript_name "Col4a1-205"; transcript_source "ensembl"; transcript_biotype "protein_coding"; exon_id "ENSRNOE00000155532"; exon_version "1";
16	ensembl	CDS	84961534	84961698	0	+	2	gene_id "ENSRNOG00000016281"; gene_version "7"; transcript_id "ENSRNOT00000173991"; transcript_version "1"; exon_number "21"; gene_name "Col4a1"; gene_source "ensembl"; gene_biotype "protein_coding"; transcript_name "Col4a1-205"; transcript_source "ensembl"; transcript_biotype "protein_coding"; protein_id "ENSRNOP00000101670"; protein_version "1";
16	ensembl	exon	84962828	84962923	0	+	.	gene_id "ENSRNOG00000016281"; gene_version "7"; transcript_id "ENSRNOT00000114480"; transcript_version "2"; exon_number "22"; gene_name "Col4a1"; gene_source "ensembl"; gene_biotype "protein_coding"; transcript_name "Col4a1-202"; transcript_source "ensembl"; transcript_biotype "protein_coding"; exon_id "ENSRNOE00000155582"; exon_version "1";
16	ensembl	CDS	84962828	84962923	0	+	2	gene_id "ENSRNOG00000016281"; gene_version "7"; transcript_id "ENSRNOT00000114480"; transcript_version "2"; exon_number "22"; gene_name "Col4a1"; gene_source "ensembl"; gene_biotype "protein_coding"; transcript_name "Col4a1-202"; transcript_source "ensembl"; transcript_biotype "protein_coding"; protein_id "ENSRNOP00000091137"; protein_version "1";
16	ensembl	exon	84962828	84962923	0	+	.	gene_id "ENSRNOG00000016281"; gene_version "7"; transcript_id "ENSRNOT00000057386"; transcript_version "4"; exon_number "22"; gene_name "Col4a1"; gene_source "ensembl"; gene_biotype "protein_coding"; transcript_name "Col4a1-201"; transcript_source "ensembl"; transcript_biotype "protein_coding"; exon_id "ENSRNOE00000155582"; exon_version "1"; tag "Ensembl_canonical";
16	ensembl	CDS	84962828	84962923	0	+	2	gene_id "ENSRNOG00000016281"; gene_version "7"; transcript_id "ENSRNOT00000057386"; transcript_version "4"; exon_number "22"; gene_name "Col4a1"; gene_source "ensembl"; gene_biotype "protein_coding"; transcript_name "Col4a1-201"; transcript_source "ensembl"; transcript_biotype "protein_coding"; protein_id "ENSRNOP00000054197"; protein_version "2"; tag "Ensembl_canonical";
16	ensembl	exon	84962828	84962923	0	+	.	gene_id "ENSRNOG00000016281"; gene_version "7"; transcript_id "ENSRNOT00000161095"; transcript_version "1"; exon_number "22"; gene_name "Col4a1"; gene_source "ensembl"; gene_biotype "protein_coding"; transcript_name "Col4a1-204"; transcript_source "ensembl"; transcript_biotype "protein_coding"; exon_id "ENSRNOE00000155582"; exon_version "1";
16	ensembl	CDS	84962828	84962923	0	+	2	gene_id "ENSRNOG00000016281"; gene_version "7"; transcript_id "ENSRNOT00000161095"; transcript_version "1"; exon_number "22"; gene_name "Col4a1"; gene_source "ensembl"; gene_biotype "protein_coding"; transcript_name "Col4a1-204"; transcript_source "ensembl"; transcript_biotype "protein_coding"; protein_id "ENSRNOP00000102947"; protein_version "1";
16	ensembl	exon	84962828	84962923	0	+	.	gene_id "ENSRNOG00000016281"; gene_version "7"; transcript_id "ENSRNOT00000125691"; transcript_version "1"; exon_number "22"; gene_name "Col4a1"; gene_source "ensembl"; gene_biotype "protein_coding"; transcript_name "Col4a1-203"; transcript_source "ensembl"; transcript_biotype "protein_coding"; exon_id "ENSRNOE00000155582"; exon_version "1";
16	ensembl	CDS	84962828	84962923	0	+	2	gene_id "ENSRNOG00000016281"; gene_version "7"; transcript_id "ENSRNOT00000125691"; transcript_version "1"; exon_number "22"; gene_name "Col4a1"; gene_source "ensembl"; gene_biotype "protein_coding"; transcript_name "Col4a1-203"; transcript_source "ensembl"; transcript_biotype "protein_coding"; protein_id "ENSRNOP00000110576"; protein_version "1";
16	ensembl	exon	84962828	84962923	0	+	.	gene_id "ENSRNOG00000016281"; gene_version "7"; transcript_id "ENSRNOT00000173991"; transcript_version "1"; exon_number "22"; gene_name "Col4a1"; gene_source "ensembl"; gene_biotype "protein_coding"; transcript_name "Col4a1-205"; transcript_source "ensembl"; transcript_biotype "protein_coding"; exon_id "ENSRNOE00000155582"; exon_version "1";
16	ensembl	CDS	84962828	84962923	0	+	2	gene_id "ENSRNOG00000016281"; gene_version "7"; transcript_id "ENSRNOT00000173991"; transcript_version "1"; exon_number "22"; gene_name "Col4a1"; gene_source "ensembl"; gene_biotype "protein_coding"; transcript_name "Col4a1-205"; transcript_source "ensembl"; transcript_biotype "protein_coding"; protein_id "ENSRNOP00000101670"; protein_version "1";
16	ensembl	exon	84964448	84964531	0	+	.	gene_id "ENSRNOG00000016281"; gene_version "7"; transcript_id "ENSRNOT00000114480"; transcript_version "2"; exon_number "23"; gene_name "Col4a1"; gene_source "ensembl"; gene_biotype "protein_coding"; transcript_name "Col4a1-202"; transcript_source "ensembl"; transcript_biotype "protein_coding"; exon_id "ENSRNOE00000155626"; exon_version "1";
16	ensembl	CDS	84964448	84964531	0	+	2	gene_id "ENSRNOG00000016281"; gene_version "7"; transcript_id "ENSRNOT00000114480"; transcript_version "2"; exon_number "23"; gene_name "Col4a1"; gene_source "ensembl"; gene_biotype "protein_coding"; transcript_name "Col4a1-202"; transcript_source "ensembl"; transcript_biotype "protein_coding"; protein_id "ENSRNOP00000091137"; protein_version "1";
16	ensembl	exon	84964448	84964531	0	+	.	gene_id "ENSRNOG00000016281"; gene_version "7"; transcript_id "ENSRNOT00000057386"; transcript_version "4"; exon_number "23"; gene_name "Col4a1"; gene_source "ensembl"; gene_biotype "protein_coding"; transcript_name "Col4a1-201"; transcript_source "ensembl"; transcript_biotype "protein_coding"; exon_id "ENSRNOE00000155626"; exon_version "1"; tag "Ensembl_canonical";
16	ensembl	CDS	84964448	84964531	0	+	2	gene_id "ENSRNOG00000016281"; gene_version "7"; transcript_id "ENSRNOT00000057386"; transcript_version "4"; exon_number "23"; gene_name "Col4a1"; gene_source "ensembl"; gene_biotype "protein_coding"; transcript_name "Col4a1-201"; transcript_source "ensembl"; transcript_biotype "protein_coding"; protein_id "ENSRNOP00000054197"; protein_version "2"; tag "Ensembl_canonical";
16	ensembl	exon	84964448	84964531	0	+	.	gene_id "ENSRNOG00000016281"; gene_version "7"; transcript_id "ENSRNOT00000161095"; transcript_version "1"; exon_number "23"; gene_name "Col4a1"; gene_source "ensembl"; gene_biotype "protein_coding"; transcript_name "Col4a1-204"; transcript_source "ensembl"; transcript_biotype "protein_coding"; exon_id "ENSRNOE00000155626"; exon_version "1";
16	ensembl	CDS	84964448	84964531	0	+	2	gene_id "ENSRNOG00000016281"; gene_version "7"; transcript_id "ENSRNOT00000161095"; transcript_version "1"; exon_number "23"; gene_name "Col4a1"; gene_source "ensembl"; gene_biotype "protein_coding"; transcript_name "Col4a1-204"; transcript_source "ensembl"; transcript_biotype "protein_coding"; protein_id "ENSRNOP00000102947"; protein_version "1";
16	ensembl	exon	84964448	84964531	0	+	.	gene_id "ENSRNOG00000016281"; gene_version "7"; transcript_id "ENSRNOT00000125691"; transcript_version "1"; exon_number "23"; gene_name "Col4a1"; gene_source "ensembl"; gene_biotype "protein_coding"; transcript_name "Col4a1-203"; transcript_source "ensembl"; transcript_biotype "protein_coding"; exon_id "ENSRNOE00000155626"; exon_version "1";
16	ensembl	CDS	84964448	84964531	0	+	2	gene_id "ENSRNOG00000016281"; gene_version "7"; transcript_id "ENSRNOT00000125691"; transcript_version "1"; exon_number "23"; gene_name "Col4a1"; gene_source "ensembl"; gene_biotype "protein_coding"; transcript_name "Col4a1-203"; transcript_source "ensembl"; transcript_biotype "protein_coding"; protein_id "ENSRNOP00000110576"; protein_version "1";
16	ensembl	exon	84964448	84964531	0	+	.	gene_id "ENSRNOG00000016281"; gene_version "7"; transcript_id "ENSRNOT00000173991"; transcript_version "1"; exon_number "23"; gene_name "Col4a1"; gene_source "ensembl"; gene_biotype "protein_coding"; transcript_name "Col4a1-205"; transcript_source "ensembl"; transcript_biotype "protein_coding"; exon_id "ENSRNOE00000155626"; exon_version "1";
16	ensembl	CDS	84964448	84964531	0	+	2	gene_id "ENSRNOG00000016281"; gene_version "7"; transcript_id "ENSRNOT00000173991"; transcript_version "1"; exon_number "23"; gene_name "Col4a1"; gene_source "ensembl"; gene_biotype "protein_coding"; transcript_name "Col4a1-205"; transcript_source "ensembl"; transcript_biotype "protein_coding"; protein_id "ENSRNOP00000101670"; protein_version "1";
16	ensembl	exon	84964975	84965045	0	+	.	gene_id "ENSRNOG00000016281"; gene_version "7"; transcript_id "ENSRNOT00000114480"; transcript_version "2"; exon_number "24"; gene_name "Col4a1"; gene_source "ensembl"; gene_biotype "protein_coding"; transcript_name "Col4a1-202"; transcript_source "ensembl"; transcript_biotype "protein_coding"; exon_id "ENSRNOE00000223215"; exon_version "1";
16	ensembl	CDS	84964975	84965045	0	+	2	gene_id "ENSRNOG00000016281"; gene_version "7"; transcript_id "ENSRNOT00000114480"; transcript_version "2"; exon_number "24"; gene_name "Col4a1"; gene_source "ensembl"; gene_biotype "protein_coding"; transcript_name "Col4a1-202"; transcript_source "ensembl"; transcript_biotype "protein_coding"; protein_id "ENSRNOP00000091137"; protein_version "1";
16	ensembl	exon	84964975	84965045	0	+	.	gene_id "ENSRNOG00000016281"; gene_version "7"; transcript_id "ENSRNOT00000057386"; transcript_version "4"; exon_number "24"; gene_name "Col4a1"; gene_source "ensembl"; gene_biotype "protein_coding"; transcript_name "Col4a1-201"; transcript_source "ensembl"; transcript_biotype "protein_coding"; exon_id "ENSRNOE00000223215"; exon_version "1"; tag "Ensembl_canonical";
16	ensembl	CDS	84964975	84965045	0	+	2	gene_id "ENSRNOG00000016281"; gene_version "7"; transcript_id "ENSRNOT00000057386"; transcript_version "4"; exon_number "24"; gene_name "Col4a1"; gene_source "ensembl"; gene_biotype "protein_coding"; transcript_name "Col4a1-201"; transcript_source "ensembl"; transcript_biotype "protein_coding"; protein_id "ENSRNOP00000054197"; protein_version "2"; tag "Ensembl_canonical";
16	ensembl	exon	84964975	84965045	0	+	.	gene_id "ENSRNOG00000016281"; gene_version "7"; transcript_id "ENSRNOT00000161095"; transcript_version "1"; exon_number "24"; gene_name "Col4a1"; gene_source "ensembl"; gene_biotype "protein_coding"; transcript_name "Col4a1-204"; transcript_source "ensembl"; transcript_biotype "protein_coding"; exon_id "ENSRNOE00000223215"; exon_version "1";
16	ensembl	CDS	84964975	84965045	0	+	2	gene_id "ENSRNOG00000016281"; gene_version "7"; transcript_id "ENSRNOT00000161095"; transcript_version "1"; exon_number "24"; gene_name "Col4a1"; gene_source "ensembl"; gene_biotype "protein_coding"; transcript_name "Col4a1-204"; transcript_source "ensembl"; transcript_biotype "protein_coding"; protein_id "ENSRNOP00000102947"; protein_version "1";
16	ensembl	exon	84964975	84965045	0	+	.	gene_id "ENSRNOG00000016281"; gene_version "7"; transcript_id "ENSRNOT00000125691"; transcript_version "1"; exon_number "24"; gene_name "Col4a1"; gene_source "ensembl"; gene_biotype "protein_coding"; transcript_name "Col4a1-203"; transcript_source "ensembl"; transcript_biotype "protein_coding"; exon_id "ENSRNOE00000223215"; exon_version "1";
16	ensembl	CDS	84964975	84965045	0	+	2	gene_id "ENSRNOG00000016281"; gene_version "7"; transcript_id "ENSRNOT00000125691"; transcript_version "1"; exon_number "24"; gene_name "Col4a1"; gene_source "ensembl"; gene_biotype "protein_coding"; transcript_name "Col4a1-203"; transcript_source "ensembl"; transcript_biotype "protein_coding"; protein_id "ENSRNOP00000110576"; protein_version "1";
16	ensembl	exon	84964975	84965045	0	+	.	gene_id "ENSRNOG00000016281"; gene_version "7"; transcript_id "ENSRNOT00000173991"; transcript_version "1"; exon_number "24"; gene_name "Col4a1"; gene_source "ensembl"; gene_biotype "protein_coding"; transcript_name "Col4a1-205"; transcript_source "ensembl"; transcript_biotype "protein_coding"; exon_id "ENSRNOE00000223215"; exon_version "1";
16	ensembl	CDS	84964975	84965045	0	+	2	gene_id "ENSRNOG00000016281"; gene_version "7"; transcript_id "ENSRNOT00000173991"; transcript_version "1"; exon_number "24"; gene_name "Col4a1"; gene_source "ensembl"; gene_biotype "protein_coding"; transcript_name "Col4a1-205"; transcript_source "ensembl"; transcript_biotype "protein_coding"; protein_id "ENSRNOP00000101670"; protein_version "1";
16	ensembl	exon	84967249	84967440	0	+	.	gene_id "ENSRNOG00000016281"; gene_version "7"; transcript_id "ENSRNOT00000114480"; transcript_version "2"; exon_number "25"; gene_name "Col4a1"; gene_source "ensembl"; gene_biotype "protein_coding"; transcript_name "Col4a1-202"; transcript_source "ensembl"; transcript_biotype "protein_coding"; exon_id "ENSRNOE00000155672"; exon_version "2";
16	ensembl	CDS	84967249	84967440	0	+	0	gene_id "ENSRNOG00000016281"; gene_version "7"; transcript_id "ENSRNOT00000114480"; transcript_version "2"; exon_number "25"; gene_name "Col4a1"; gene_source "ensembl"; gene_biotype "protein_coding"; transcript_name "Col4a1-202"; transcript_source "ensembl"; transcript_biotype "protein_coding"; protein_id "ENSRNOP00000091137"; protein_version "1";
16	ensembl	exon	84967249	84967440	0	+	.	gene_id "ENSRNOG00000016281"; gene_version "7"; transcript_id "ENSRNOT00000057386"; transcript_version "4"; exon_number "25"; gene_name "Col4a1"; gene_source "ensembl"; gene_biotype "protein_coding"; transcript_name "Col4a1-201"; transcript_source "ensembl"; transcript_biotype "protein_coding"; exon_id "ENSRNOE00000155672"; exon_version "2"; tag "Ensembl_canonical";
16	ensembl	CDS	84967249	84967440	0	+	0	gene_id "ENSRNOG00000016281"; gene_version "7"; transcript_id "ENSRNOT00000057386"; transcript_version "4"; exon_number "25"; gene_name "Col4a1"; gene_source "ensembl"; gene_biotype "protein_coding"; transcript_name "Col4a1-201"; transcript_source "ensembl"; transcript_biotype "protein_coding"; protein_id "ENSRNOP00000054197"; protein_version "2"; tag "Ensembl_canonical";
16	ensembl	exon	84967249	84967440	0	+	.	gene_id "ENSRNOG00000016281"; gene_version "7"; transcript_id "ENSRNOT00000161095"; transcript_version "1"; exon_number "25"; gene_name "Col4a1"; gene_source "ensembl"; gene_biotype "protein_coding"; transcript_name "Col4a1-204"; transcript_source "ensembl"; transcript_biotype "protein_coding"; exon_id "ENSRNOE00000155672"; exon_version "2";
16	ensembl	CDS	84967249	84967440	0	+	0	gene_id "ENSRNOG00000016281"; gene_version "7"; transcript_id "ENSRNOT00000161095"; transcript_version "1"; exon_number "25"; gene_name "Col4a1"; gene_source "ensembl"; gene_biotype "protein_coding"; transcript_name "Col4a1-204"; transcript_source "ensembl"; transcript_biotype "protein_coding"; protein_id "ENSRNOP00000102947"; protein_version "1";
16	ensembl	exon	84967249	84967440	0	+	.	gene_id "ENSRNOG00000016281"; gene_version "7"; transcript_id "ENSRNOT00000125691"; transcript_version "1"; exon_number "25"; gene_name "Col4a1"; gene_source "ensembl"; gene_biotype "protein_coding"; transcript_name "Col4a1-203"; transcript_source "ensembl"; transcript_biotype "protein_coding"; exon_id "ENSRNOE00000155672"; exon_version "2";
16	ensembl	CDS	84967249	84967440	0	+	0	gene_id "ENSRNOG00000016281"; gene_version "7"; transcript_id "ENSRNOT00000125691"; transcript_version "1"; exon_number "25"; gene_name "Col4a1"; gene_source "ensembl"; gene_biotype "protein_coding"; transcript_name "Col4a1-203"; transcript_source "ensembl"; transcript_biotype "protein_coding"; protein_id "ENSRNOP00000110576"; protein_version "1";
16	ensembl	exon	84967249	84967440	0	+	.	gene_id "ENSRNOG00000016281"; gene_version "7"; transcript_id "ENSRNOT00000173991"; transcript_version "1"; exon_number "25"; gene_name "Col4a1"; gene_source "ensembl"; gene_biotype "protein_coding"; transcript_name "Col4a1-205"; transcript_source "ensembl"; transcript_biotype "protein_coding"; exon_id "ENSRNOE00000155672"; exon_version "2";
16	ensembl	CDS	84967249	84967440	0	+	0	gene_id "ENSRNOG00000016281"; gene_version "7"; transcript_id "ENSRNOT00000173991"; transcript_version "1"; exon_number "25"; gene_name "Col4a1"; gene_source "ensembl"; gene_biotype "protein_coding"; transcript_name "Col4a1-205"; transcript_source "ensembl"; transcript_biotype "protein_coding"; protein_id "ENSRNOP00000101670"; protein_version "1";
16	ensembl	exon	84967912	84968080	0	+	.	gene_id "ENSRNOG00000016281"; gene_version "7"; transcript_id "ENSRNOT00000114480"; transcript_version "2"; exon_number "26"; gene_name "Col4a1"; gene_source "ensembl"; gene_biotype "protein_coding"; transcript_name "Col4a1-202"; transcript_source "ensembl"; transcript_biotype "protein_coding"; exon_id "ENSRNOE00000155718"; exon_version "1";
16	ensembl	CDS	84967912	84968080	0	+	0	gene_id "ENSRNOG00000016281"; gene_version "7"; transcript_id "ENSRNOT00000114480"; transcript_version "2"; exon_number "26"; gene_name "Col4a1"; gene_source "ensembl"; gene_biotype "protein_coding"; transcript_name "Col4a1-202"; transcript_source "ensembl"; transcript_biotype "protein_coding"; protein_id "ENSRNOP00000091137"; protein_version "1";
16	ensembl	exon	84967912	84968080	0	+	.	gene_id "ENSRNOG00000016281"; gene_version "7"; transcript_id "ENSRNOT00000057386"; transcript_version "4"; exon_number "26"; gene_name "Col4a1"; gene_source "ensembl"; gene_biotype "protein_coding"; transcript_name "Col4a1-201"; transcript_source "ensembl"; transcript_biotype "protein_coding"; exon_id "ENSRNOE00000155718"; exon_version "1"; tag "Ensembl_canonical";
16	ensembl	CDS	84967912	84968080	0	+	0	gene_id "ENSRNOG00000016281"; gene_version "7"; transcript_id "ENSRNOT00000057386"; transcript_version "4"; exon_number "26"; gene_name "Col4a1"; gene_source "ensembl"; gene_biotype "protein_coding"; transcript_name "Col4a1-201"; transcript_source "ensembl"; transcript_biotype "protein_coding"; protein_id "ENSRNOP00000054197"; protein_version "2"; tag "Ensembl_canonical";
16	ensembl	exon	84967912	84968080	0	+	.	gene_id "ENSRNOG00000016281"; gene_version "7"; transcript_id "ENSRNOT00000161095"; transcript_version "1"; exon_number "26"; gene_name "Col4a1"; gene_source "ensembl"; gene_biotype "protein_coding"; transcript_name "Col4a1-204"; transcript_source "ensembl"; transcript_biotype "protein_coding"; exon_id "ENSRNOE00000155718"; exon_version "1";
16	ensembl	CDS	84967912	84968080	0	+	0	gene_id "ENSRNOG00000016281"; gene_version "7"; transcript_id "ENSRNOT00000161095"; transcript_version "1"; exon_number "26"; gene_name "Col4a1"; gene_source "ensembl"; gene_biotype "protein_coding"; transcript_name "Col4a1-204"; transcript_source "ensembl"; transcript_biotype "protein_coding"; protein_id "ENSRNOP00000102947"; protein_version "1";
16	ensembl	exon	84967912	84968080	0	+	.	gene_id "ENSRNOG00000016281"; gene_version "7"; transcript_id "ENSRNOT00000125691"; transcript_version "1"; exon_number "26"; gene_name "Col4a1"; gene_source "ensembl"; gene_biotype "protein_coding"; transcript_name "Col4a1-203"; transcript_source "ensembl"; transcript_biotype "protein_coding"; exon_id "ENSRNOE00000155718"; exon_version "1";
16	ensembl	CDS	84967912	84968080	0	+	0	gene_id "ENSRNOG00000016281"; gene_version "7"; transcript_id "ENSRNOT00000125691"; transcript_version "1"; exon_number "26"; gene_name "Col4a1"; gene_source "ensembl"; gene_biotype "protein_coding"; transcript_name "Col4a1-203"; transcript_source "ensembl"; transcript_biotype "protein_coding"; protein_id "ENSRNOP00000110576"; protein_version "1";
16	ensembl	exon	84967912	84968080	0	+	.	gene_id "ENSRNOG00000016281"; gene_version "7"; transcript_id "ENSRNOT00000173991"; transcript_version "1"; exon_number "26"; gene_name "Col4a1"; gene_source "ensembl"; gene_biotype "protein_coding"; transcript_name "Col4a1-205"; transcript_source "ensembl"; transcript_biotype "protein_coding"; exon_id "ENSRNOE00000155718"; exon_version "1";
16	ensembl	CDS	84967912	84968080	0	+	0	gene_id "ENSRNOG00000016281"; gene_version "7"; transcript_id "ENSRNOT00000173991"; transcript_version "1"; exon_number "26"; gene_name "Col4a1"; gene_source "ensembl"; gene_biotype "protein_coding"; transcript_name "Col4a1-205"; transcript_source "ensembl"; transcript_biotype "protein_coding"; protein_id "ENSRNOP00000101670"; protein_version "1";
16	ensembl	exon	84970300	84970392	0	+	.	gene_id "ENSRNOG00000016281"; gene_version "7"; transcript_id "ENSRNOT00000114480"; transcript_version "2"; exon_number "27"; gene_name "Col4a1"; gene_source "ensembl"; gene_biotype "protein_coding"; transcript_name "Col4a1-202"; transcript_source "ensembl"; transcript_biotype "protein_coding"; exon_id "ENSRNOE00000155770"; exon_version "1";
16	ensembl	CDS	84970300	84970392	0	+	2	gene_id "ENSRNOG00000016281"; gene_version "7"; transcript_id "ENSRNOT00000114480"; transcript_version "2"; exon_number "27"; gene_name "Col4a1"; gene_source "ensembl"; gene_biotype "protein_coding"; transcript_name "Col4a1-202"; transcript_source "ensembl"; transcript_biotype "protein_coding"; protein_id "ENSRNOP00000091137"; protein_version "1";
16	ensembl	exon	84970300	84970392	0	+	.	gene_id "ENSRNOG00000016281"; gene_version "7"; transcript_id "ENSRNOT00000057386"; transcript_version "4"; exon_number "27"; gene_name "Col4a1"; gene_source "ensembl"; gene_biotype "protein_coding"; transcript_name "Col4a1-201"; transcript_source "ensembl"; transcript_biotype "protein_coding"; exon_id "ENSRNOE00000155770"; exon_version "1"; tag "Ensembl_canonical";
16	ensembl	CDS	84970300	84970392	0	+	2	gene_id "ENSRNOG00000016281"; gene_version "7"; transcript_id "ENSRNOT00000057386"; transcript_version "4"; exon_number "27"; gene_name "Col4a1"; gene_source "ensembl"; gene_biotype "protein_coding"; transcript_name "Col4a1-201"; transcript_source "ensembl"; transcript_biotype "protein_coding"; protein_id "ENSRNOP00000054197"; protein_version "2"; tag "Ensembl_canonical";
16	ensembl	exon	84970300	84970392	0	+	.	gene_id "ENSRNOG00000016281"; gene_version "7"; transcript_id "ENSRNOT00000161095"; transcript_version "1"; exon_number "27"; gene_name "Col4a1"; gene_source "ensembl"; gene_biotype "protein_coding"; transcript_name "Col4a1-204"; transcript_source "ensembl"; transcript_biotype "protein_coding"; exon_id "ENSRNOE00000155770"; exon_version "1";
16	ensembl	CDS	84970300	84970392	0	+	2	gene_id "ENSRNOG00000016281"; gene_version "7"; transcript_id "ENSRNOT00000161095"; transcript_version "1"; exon_number "27"; gene_name "Col4a1"; gene_source "ensembl"; gene_biotype "protein_coding"; transcript_name "Col4a1-204"; transcript_source "ensembl"; transcript_biotype "protein_coding"; protein_id "ENSRNOP00000102947"; protein_version "1";
16	ensembl	exon	84970300	84970392	0	+	.	gene_id "ENSRNOG00000016281"; gene_version "7"; transcript_id "ENSRNOT00000125691"; transcript_version "1"; exon_number "27"; gene_name "Col4a1"; gene_source "ensembl"; gene_biotype "protein_coding"; transcript_name "Col4a1-203"; transcript_source "ensembl"; transcript_biotype "protein_coding"; exon_id "ENSRNOE00000155770"; exon_version "1";
16	ensembl	CDS	84970300	84970392	0	+	2	gene_id "ENSRNOG00000016281"; gene_version "7"; transcript_id "ENSRNOT00000125691"; transcript_version "1"; exon_number "27"; gene_name "Col4a1"; gene_source "ensembl"; gene_biotype "protein_coding"; transcript_name "Col4a1-203"; transcript_source "ensembl"; transcript_biotype "protein_coding"; protein_id "ENSRNOP00000110576"; protein_version "1";
16	ensembl	exon	84970300	84970392	0	+	.	gene_id "ENSRNOG00000016281"; gene_version "7"; transcript_id "ENSRNOT00000173991"; transcript_version "1"; exon_number "27"; gene_name "Col4a1"; gene_source "ensembl"; gene_biotype "protein_coding"; transcript_name "Col4a1-205"; transcript_source "ensembl"; transcript_biotype "protein_coding"; exon_id "ENSRNOE00000155770"; exon_version "1";
16	ensembl	CDS	84970300	84970392	0	+	2	gene_id "ENSRNOG00000016281"; gene_version "7"; transcript_id "ENSRNOT00000173991"; transcript_version "1"; exon_number "27"; gene_name "Col4a1"; gene_source "ensembl"; gene_biotype "protein_coding"; transcript_name "Col4a1-205"; transcript_source "ensembl"; transcript_biotype "protein_coding"; protein_id "ENSRNOP00000101670"; protein_version "1";
16	ensembl	exon	84970753	84970857	0	+	.	gene_id "ENSRNOG00000016281"; gene_version "7"; transcript_id "ENSRNOT00000114480"; transcript_version "2"; exon_number "28"; gene_name "Col4a1"; gene_source "ensembl"; gene_biotype "protein_coding"; transcript_name "Col4a1-202"; transcript_source "ensembl"; transcript_biotype "protein_coding"; exon_id "ENSRNOE00000155813"; exon_version "1";
16	ensembl	CDS	84970753	84970857	0	+	2	gene_id "ENSRNOG00000016281"; gene_version "7"; transcript_id "ENSRNOT00000114480"; transcript_version "2"; exon_number "28"; gene_name "Col4a1"; gene_source "ensembl"; gene_biotype "protein_coding"; transcript_name "Col4a1-202"; transcript_source "ensembl"; transcript_biotype "protein_coding"; protein_id "ENSRNOP00000091137"; protein_version "1";
16	ensembl	exon	84970753	84970857	0	+	.	gene_id "ENSRNOG00000016281"; gene_version "7"; transcript_id "ENSRNOT00000057386"; transcript_version "4"; exon_number "28"; gene_name "Col4a1"; gene_source "ensembl"; gene_biotype "protein_coding"; transcript_name "Col4a1-201"; transcript_source "ensembl"; transcript_biotype "protein_coding"; exon_id "ENSRNOE00000155813"; exon_version "1"; tag "Ensembl_canonical";
16	ensembl	CDS	84970753	84970857	0	+	2	gene_id "ENSRNOG00000016281"; gene_version "7"; transcript_id "ENSRNOT00000057386"; transcript_version "4"; exon_number "28"; gene_name "Col4a1"; gene_source "ensembl"; gene_biotype "protein_coding"; transcript_name "Col4a1-201"; transcript_source "ensembl"; transcript_biotype "protein_coding"; protein_id "ENSRNOP00000054197"; protein_version "2"; tag "Ensembl_canonical";
16	ensembl	exon	84970753	84970857	0	+	.	gene_id "ENSRNOG00000016281"; gene_version "7"; transcript_id "ENSRNOT00000161095"; transcript_version "1"; exon_number "28"; gene_name "Col4a1"; gene_source "ensembl"; gene_biotype "protein_coding"; transcript_name "Col4a1-204"; transcript_source "ensembl"; transcript_biotype "protein_coding"; exon_id "ENSRNOE00000155813"; exon_version "1";
16	ensembl	CDS	84970753	84970857	0	+	2	gene_id "ENSRNOG00000016281"; gene_version "7"; transcript_id "ENSRNOT00000161095"; transcript_version "1"; exon_number "28"; gene_name "Col4a1"; gene_source "ensembl"; gene_biotype "protein_coding"; transcript_name "Col4a1-204"; transcript_source "ensembl"; transcript_biotype "protein_coding"; protein_id "ENSRNOP00000102947"; protein_version "1";
16	ensembl	exon	84970753	84970857	0	+	.	gene_id "ENSRNOG00000016281"; gene_version "7"; transcript_id "ENSRNOT00000125691"; transcript_version "1"; exon_number "28"; gene_name "Col4a1"; gene_source "ensembl"; gene_biotype "protein_coding"; transcript_name "Col4a1-203"; transcript_source "ensembl"; transcript_biotype "protein_coding"; exon_id "ENSRNOE00000155813"; exon_version "1";
16	ensembl	CDS	84970753	84970857	0	+	2	gene_id "ENSRNOG00000016281"; gene_version "7"; transcript_id "ENSRNOT00000125691"; transcript_version "1"; exon_number "28"; gene_name "Col4a1"; gene_source "ensembl"; gene_biotype "protein_coding"; transcript_name "Col4a1-203"; transcript_source "ensembl"; transcript_biotype "protein_coding"; protein_id "ENSRNOP00000110576"; protein_version "1";
16	ensembl	exon	84970753	84970857	0	+	.	gene_id "ENSRNOG00000016281"; gene_version "7"; transcript_id "ENSRNOT00000173991"; transcript_version "1"; exon_number "28"; gene_name "Col4a1"; gene_source "ensembl"; gene_biotype "protein_coding"; transcript_name "Col4a1-205"; transcript_source "ensembl"; transcript_biotype "protein_coding"; exon_id "ENSRNOE00000155813"; exon_version "1";
16	ensembl	CDS	84970753	84970857	0	+	2	gene_id "ENSRNOG00000016281"; gene_version "7"; transcript_id "ENSRNOT00000173991"; transcript_version "1"; exon_number "28"; gene_name "Col4a1"; gene_source "ensembl"; gene_biotype "protein_coding"; transcript_name "Col4a1-205"; transcript_source "ensembl"; transcript_biotype "protein_coding"; protein_id "ENSRNOP00000101670"; protein_version "1";
16	ensembl	exon	84971784	84971881	0	+	.	gene_id "ENSRNOG00000016281"; gene_version "7"; transcript_id "ENSRNOT00000114480"; transcript_version "2"; exon_number "29"; gene_name "Col4a1"; gene_source "ensembl"; gene_biotype "protein_coding"; transcript_name "Col4a1-202"; transcript_source "ensembl"; transcript_biotype "protein_coding"; exon_id "ENSRNOE00000155855"; exon_version "1";
16	ensembl	CDS	84971784	84971881	0	+	2	gene_id "ENSRNOG00000016281"; gene_version "7"; transcript_id "ENSRNOT00000114480"; transcript_version "2"; exon_number "29"; gene_name "Col4a1"; gene_source "ensembl"; gene_biotype "protein_coding"; transcript_name "Col4a1-202"; transcript_source "ensembl"; transcript_biotype "protein_coding"; protein_id "ENSRNOP00000091137"; protein_version "1";
16	ensembl	exon	84971784	84971881	0	+	.	gene_id "ENSRNOG00000016281"; gene_version "7"; transcript_id "ENSRNOT00000057386"; transcript_version "4"; exon_number "29"; gene_name "Col4a1"; gene_source "ensembl"; gene_biotype "protein_coding"; transcript_name "Col4a1-201"; transcript_source "ensembl"; transcript_biotype "protein_coding"; exon_id "ENSRNOE00000155855"; exon_version "1"; tag "Ensembl_canonical";
16	ensembl	CDS	84971784	84971881	0	+	2	gene_id "ENSRNOG00000016281"; gene_version "7"; transcript_id "ENSRNOT00000057386"; transcript_version "4"; exon_number "29"; gene_name "Col4a1"; gene_source "ensembl"; gene_biotype "protein_coding"; transcript_name "Col4a1-201"; transcript_source "ensembl"; transcript_biotype "protein_coding"; protein_id "ENSRNOP00000054197"; protein_version "2"; tag "Ensembl_canonical";
16	ensembl	exon	84971784	84971881	0	+	.	gene_id "ENSRNOG00000016281"; gene_version "7"; transcript_id "ENSRNOT00000161095"; transcript_version "1"; exon_number "29"; gene_name "Col4a1"; gene_source "ensembl"; gene_biotype "protein_coding"; transcript_name "Col4a1-204"; transcript_source "ensembl"; transcript_biotype "protein_coding"; exon_id "ENSRNOE00000155855"; exon_version "1";
16	ensembl	CDS	84971784	84971881	0	+	2	gene_id "ENSRNOG00000016281"; gene_version "7"; transcript_id "ENSRNOT00000161095"; transcript_version "1"; exon_number "29"; gene_name "Col4a1"; gene_source "ensembl"; gene_biotype "protein_coding"; transcript_name "Col4a1-204"; transcript_source "ensembl"; transcript_biotype "protein_coding"; protein_id "ENSRNOP00000102947"; protein_version "1";
16	ensembl	exon	84971784	84971881	0	+	.	gene_id "ENSRNOG00000016281"; gene_version "7"; transcript_id "ENSRNOT00000125691"; transcript_version "1"; exon_number "29"; gene_name "Col4a1"; gene_source "ensembl"; gene_biotype "protein_coding"; transcript_name "Col4a1-203"; transcript_source "ensembl"; transcript_biotype "protein_coding"; exon_id "ENSRNOE00000155855"; exon_version "1";
16	ensembl	CDS	84971784	84971881	0	+	2	gene_id "ENSRNOG00000016281"; gene_version "7"; transcript_id "ENSRNOT00000125691"; transcript_version "1"; exon_number "29"; gene_name "Col4a1"; gene_source "ensembl"; gene_biotype "protein_coding"; transcript_name "Col4a1-203"; transcript_source "ensembl"; transcript_biotype "protein_coding"; protein_id "ENSRNOP00000110576"; protein_version "1";
16	ensembl	exon	84971784	84971881	0	+	.	gene_id "ENSRNOG00000016281"; gene_version "7"; transcript_id "ENSRNOT00000173991"; transcript_version "1"; exon_number "29"; gene_name "Col4a1"; gene_source "ensembl"; gene_biotype "protein_coding"; transcript_name "Col4a1-205"; transcript_source "ensembl"; transcript_biotype "protein_coding"; exon_id "ENSRNOE00000155855"; exon_version "1";
16	ensembl	CDS	84971784	84971881	0	+	2	gene_id "ENSRNOG00000016281"; gene_version "7"; transcript_id "ENSRNOT00000173991"; transcript_version "1"; exon_number "29"; gene_name "Col4a1"; gene_source "ensembl"; gene_biotype "protein_coding"; transcript_name "Col4a1-205"; transcript_source "ensembl"; transcript_biotype "protein_coding"; protein_id "ENSRNOP00000101670"; protein_version "1";
16	ensembl	exon	84972589	84972739	0	+	.	gene_id "ENSRNOG00000016281"; gene_version "7"; transcript_id "ENSRNOT00000114480"; transcript_version "2"; exon_number "30"; gene_name "Col4a1"; gene_source "ensembl"; gene_biotype "protein_coding"; transcript_name "Col4a1-202"; transcript_source "ensembl"; transcript_biotype "protein_coding"; exon_id "ENSRNOE00000155904"; exon_version "1";
16	ensembl	CDS	84972589	84972739	0	+	0	gene_id "ENSRNOG00000016281"; gene_version "7"; transcript_id "ENSRNOT00000114480"; transcript_version "2"; exon_number "30"; gene_name "Col4a1"; gene_source "ensembl"; gene_biotype "protein_coding"; transcript_name "Col4a1-202"; transcript_source "ensembl"; transcript_biotype "protein_coding"; protein_id "ENSRNOP00000091137"; protein_version "1";
16	ensembl	exon	84972589	84972739	0	+	.	gene_id "ENSRNOG00000016281"; gene_version "7"; transcript_id "ENSRNOT00000057386"; transcript_version "4"; exon_number "30"; gene_name "Col4a1"; gene_source "ensembl"; gene_biotype "protein_coding"; transcript_name "Col4a1-201"; transcript_source "ensembl"; transcript_biotype "protein_coding"; exon_id "ENSRNOE00000155904"; exon_version "1"; tag "Ensembl_canonical";
16	ensembl	CDS	84972589	84972739	0	+	0	gene_id "ENSRNOG00000016281"; gene_version "7"; transcript_id "ENSRNOT00000057386"; transcript_version "4"; exon_number "30"; gene_name "Col4a1"; gene_source "ensembl"; gene_biotype "protein_coding"; transcript_name "Col4a1-201"; transcript_source "ensembl"; transcript_biotype "protein_coding"; protein_id "ENSRNOP00000054197"; protein_version "2"; tag "Ensembl_canonical";
16	ensembl	exon	84972589	84972739	0	+	.	gene_id "ENSRNOG00000016281"; gene_version "7"; transcript_id "ENSRNOT00000161095"; transcript_version "1"; exon_number "30"; gene_name "Col4a1"; gene_source "ensembl"; gene_biotype "protein_coding"; transcript_name "Col4a1-204"; transcript_source "ensembl"; transcript_biotype "protein_coding"; exon_id "ENSRNOE00000155904"; exon_version "1";
16	ensembl	CDS	84972589	84972739	0	+	0	gene_id "ENSRNOG00000016281"; gene_version "7"; transcript_id "ENSRNOT00000161095"; transcript_version "1"; exon_number "30"; gene_name "Col4a1"; gene_source "ensembl"; gene_biotype "protein_coding"; transcript_name "Col4a1-204"; transcript_source "ensembl"; transcript_biotype "protein_coding"; protein_id "ENSRNOP00000102947"; protein_version "1";
16	ensembl	exon	84972589	84972739	0	+	.	gene_id "ENSRNOG00000016281"; gene_version "7"; transcript_id "ENSRNOT00000125691"; transcript_version "1"; exon_number "30"; gene_name "Col4a1"; gene_source "ensembl"; gene_biotype "protein_coding"; transcript_name "Col4a1-203"; transcript_source "ensembl"; transcript_biotype "protein_coding"; exon_id "ENSRNOE00000155904"; exon_version "1";
16	ensembl	CDS	84972589	84972739	0	+	0	gene_id "ENSRNOG00000016281"; gene_version "7"; transcript_id "ENSRNOT00000125691"; transcript_version "1"; exon_number "30"; gene_name "Col4a1"; gene_source "ensembl"; gene_biotype "protein_coding"; transcript_name "Col4a1-203"; transcript_source "ensembl"; transcript_biotype "protein_coding"; protein_id "ENSRNOP00000110576"; protein_version "1";
16	ensembl	exon	84972589	84972739	0	+	.	gene_id "ENSRNOG00000016281"; gene_version "7"; transcript_id "ENSRNOT00000173991"; transcript_version "1"; exon_number "30"; gene_name "Col4a1"; gene_source "ensembl"; gene_biotype "protein_coding"; transcript_name "Col4a1-205"; transcript_source "ensembl"; transcript_biotype "protein_coding"; exon_id "ENSRNOE00000155904"; exon_version "1";
16	ensembl	CDS	84972589	84972739	0	+	0	gene_id "ENSRNOG00000016281"; gene_version "7"; transcript_id "ENSRNOT00000173991"; transcript_version "1"; exon_number "30"; gene_name "Col4a1"; gene_source "ensembl"; gene_biotype "protein_coding"; transcript_name "Col4a1-205"; transcript_source "ensembl"; transcript_biotype "protein_coding"; protein_id "ENSRNOP00000101670"; protein_version "1";
16	ensembl	exon	84972923	84973036	0	+	.	gene_id "ENSRNOG00000016281"; gene_version "7"; transcript_id "ENSRNOT00000114480"; transcript_version "2"; exon_number "31"; gene_name "Col4a1"; gene_source "ensembl"; gene_biotype "protein_coding"; transcript_name "Col4a1-202"; transcript_source "ensembl"; transcript_biotype "protein_coding"; exon_id "ENSRNOE00000155946"; exon_version "1";
16	ensembl	CDS	84972923	84973036	0	+	2	gene_id "ENSRNOG00000016281"; gene_version "7"; transcript_id "ENSRNOT00000114480"; transcript_version "2"; exon_number "31"; gene_name "Col4a1"; gene_source "ensembl"; gene_biotype "protein_coding"; transcript_name "Col4a1-202"; transcript_source "ensembl"; transcript_biotype "protein_coding"; protein_id "ENSRNOP00000091137"; protein_version "1";
16	ensembl	exon	84972923	84973036	0	+	.	gene_id "ENSRNOG00000016281"; gene_version "7"; transcript_id "ENSRNOT00000057386"; transcript_version "4"; exon_number "31"; gene_name "Col4a1"; gene_source "ensembl"; gene_biotype "protein_coding"; transcript_name "Col4a1-201"; transcript_source "ensembl"; transcript_biotype "protein_coding"; exon_id "ENSRNOE00000155946"; exon_version "1"; tag "Ensembl_canonical";
16	ensembl	CDS	84972923	84973036	0	+	2	gene_id "ENSRNOG00000016281"; gene_version "7"; transcript_id "ENSRNOT00000057386"; transcript_version "4"; exon_number "31"; gene_name "Col4a1"; gene_source "ensembl"; gene_biotype "protein_coding"; transcript_name "Col4a1-201"; transcript_source "ensembl"; transcript_biotype "protein_coding"; protein_id "ENSRNOP00000054197"; protein_version "2"; tag "Ensembl_canonical";
16	ensembl	exon	84972923	84973036	0	+	.	gene_id "ENSRNOG00000016281"; gene_version "7"; transcript_id "ENSRNOT00000161095"; transcript_version "1"; exon_number "31"; gene_name "Col4a1"; gene_source "ensembl"; gene_biotype "protein_coding"; transcript_name "Col4a1-204"; transcript_source "ensembl"; transcript_biotype "protein_coding"; exon_id "ENSRNOE00000155946"; exon_version "1";
16	ensembl	CDS	84972923	84973036	0	+	2	gene_id "ENSRNOG00000016281"; gene_version "7"; transcript_id "ENSRNOT00000161095"; transcript_version "1"; exon_number "31"; gene_name "Col4a1"; gene_source "ensembl"; gene_biotype "protein_coding"; transcript_name "Col4a1-204"; transcript_source "ensembl"; transcript_biotype "protein_coding"; protein_id "ENSRNOP00000102947"; protein_version "1";
16	ensembl	exon	84972923	84973036	0	+	.	gene_id "ENSRNOG00000016281"; gene_version "7"; transcript_id "ENSRNOT00000125691"; transcript_version "1"; exon_number "31"; gene_name "Col4a1"; gene_source "ensembl"; gene_biotype "protein_coding"; transcript_name "Col4a1-203"; transcript_source "ensembl"; transcript_biotype "protein_coding"; exon_id "ENSRNOE00000155946"; exon_version "1";
16	ensembl	CDS	84972923	84973036	0	+	2	gene_id "ENSRNOG00000016281"; gene_version "7"; transcript_id "ENSRNOT00000125691"; transcript_version "1"; exon_number "31"; gene_name "Col4a1"; gene_source "ensembl"; gene_biotype "protein_coding"; transcript_name "Col4a1-203"; transcript_source "ensembl"; transcript_biotype "protein_coding"; protein_id "ENSRNOP00000110576"; protein_version "1";
16	ensembl	exon	84972923	84973036	0	+	.	gene_id "ENSRNOG00000016281"; gene_version "7"; transcript_id "ENSRNOT00000173991"; transcript_version "1"; exon_number "31"; gene_name "Col4a1"; gene_source "ensembl"; gene_biotype "protein_coding"; transcript_name "Col4a1-205"; transcript_source "ensembl"; transcript_biotype "protein_coding"; exon_id "ENSRNOE00000155946"; exon_version "1";
16	ensembl	CDS	84972923	84973036	0	+	2	gene_id "ENSRNOG00000016281"; gene_version "7"; transcript_id "ENSRNOT00000173991"; transcript_version "1"; exon_number "31"; gene_name "Col4a1"; gene_source "ensembl"; gene_biotype "protein_coding"; transcript_name "Col4a1-205"; transcript_source "ensembl"; transcript_biotype "protein_coding"; protein_id "ENSRNOP00000101670"; protein_version "1";
16	ensembl	exon	84973644	84973811	0	+	.	gene_id "ENSRNOG00000016281"; gene_version "7"; transcript_id "ENSRNOT00000114480"; transcript_version "2"; exon_number "32"; gene_name "Col4a1"; gene_source "ensembl"; gene_biotype "protein_coding"; transcript_name "Col4a1-202"; transcript_source "ensembl"; transcript_biotype "protein_coding"; exon_id "ENSRNOE00000156002"; exon_version "1";
16	ensembl	CDS	84973644	84973811	0	+	2	gene_id "ENSRNOG00000016281"; gene_version "7"; transcript_id "ENSRNOT00000114480"; transcript_version "2"; exon_number "32"; gene_name "Col4a1"; gene_source "ensembl"; gene_biotype "protein_coding"; transcript_name "Col4a1-202"; transcript_source "ensembl"; transcript_biotype "protein_coding"; protein_id "ENSRNOP00000091137"; protein_version "1";
16	ensembl	exon	84973644	84973811	0	+	.	gene_id "ENSRNOG00000016281"; gene_version "7"; transcript_id "ENSRNOT00000057386"; transcript_version "4"; exon_number "32"; gene_name "Col4a1"; gene_source "ensembl"; gene_biotype "protein_coding"; transcript_name "Col4a1-201"; transcript_source "ensembl"; transcript_biotype "protein_coding"; exon_id "ENSRNOE00000156002"; exon_version "1"; tag "Ensembl_canonical";
16	ensembl	CDS	84973644	84973811	0	+	2	gene_id "ENSRNOG00000016281"; gene_version "7"; transcript_id "ENSRNOT00000057386"; transcript_version "4"; exon_number "32"; gene_name "Col4a1"; gene_source "ensembl"; gene_biotype "protein_coding"; transcript_name "Col4a1-201"; transcript_source "ensembl"; transcript_biotype "protein_coding"; protein_id "ENSRNOP00000054197"; protein_version "2"; tag "Ensembl_canonical";
16	ensembl	exon	84973644	84973811	0	+	.	gene_id "ENSRNOG00000016281"; gene_version "7"; transcript_id "ENSRNOT00000161095"; transcript_version "1"; exon_number "32"; gene_name "Col4a1"; gene_source "ensembl"; gene_biotype "protein_coding"; transcript_name "Col4a1-204"; transcript_source "ensembl"; transcript_biotype "protein_coding"; exon_id "ENSRNOE00000156002"; exon_version "1";
16	ensembl	CDS	84973644	84973811	0	+	2	gene_id "ENSRNOG00000016281"; gene_version "7"; transcript_id "ENSRNOT00000161095"; transcript_version "1"; exon_number "32"; gene_name "Col4a1"; gene_source "ensembl"; gene_biotype "protein_coding"; transcript_name "Col4a1-204"; transcript_source "ensembl"; transcript_biotype "protein_coding"; protein_id "ENSRNOP00000102947"; protein_version "1";
16	ensembl	exon	84973644	84973811	0	+	.	gene_id "ENSRNOG00000016281"; gene_version "7"; transcript_id "ENSRNOT00000125691"; transcript_version "1"; exon_number "32"; gene_name "Col4a1"; gene_source "ensembl"; gene_biotype "protein_coding"; transcript_name "Col4a1-203"; transcript_source "ensembl"; transcript_biotype "protein_coding"; exon_id "ENSRNOE00000156002"; exon_version "1";
16	ensembl	CDS	84973644	84973811	0	+	2	gene_id "ENSRNOG00000016281"; gene_version "7"; transcript_id "ENSRNOT00000125691"; transcript_version "1"; exon_number "32"; gene_name "Col4a1"; gene_source "ensembl"; gene_biotype "protein_coding"; transcript_name "Col4a1-203"; transcript_source "ensembl"; transcript_biotype "protein_coding"; protein_id "ENSRNOP00000110576"; protein_version "1";
16	ensembl	exon	84973644	84973811	0	+	.	gene_id "ENSRNOG00000016281"; gene_version "7"; transcript_id "ENSRNOT00000173991"; transcript_version "1"; exon_number "32"; gene_name "Col4a1"; gene_source "ensembl"; gene_biotype "protein_coding"; transcript_name "Col4a1-205"; transcript_source "ensembl"; transcript_biotype "protein_coding"; exon_id "ENSRNOE00000156002"; exon_version "1";
16	ensembl	CDS	84973644	84973811	0	+	2	gene_id "ENSRNOG00000016281"; gene_version "7"; transcript_id "ENSRNOT00000173991"; transcript_version "1"; exon_number "32"; gene_name "Col4a1"; gene_source "ensembl"; gene_biotype "protein_coding"; transcript_name "Col4a1-205"; transcript_source "ensembl"; transcript_biotype "protein_coding"; protein_id "ENSRNOP00000101670"; protein_version "1";
16	ensembl	exon	84973939	84974028	0	+	.	gene_id "ENSRNOG00000016281"; gene_version "7"; transcript_id "ENSRNOT00000114480"; transcript_version "2"; exon_number "33"; gene_name "Col4a1"; gene_source "ensembl"; gene_biotype "protein_coding"; transcript_name "Col4a1-202"; transcript_source "ensembl"; transcript_biotype "protein_coding"; exon_id "ENSRNOE00000156046"; exon_version "1";
16	ensembl	CDS	84973939	84974028	0	+	2	gene_id "ENSRNOG00000016281"; gene_version "7"; transcript_id "ENSRNOT00000114480"; transcript_version "2"; exon_number "33"; gene_name "Col4a1"; gene_source "ensembl"; gene_biotype "protein_coding"; transcript_name "Col4a1-202"; transcript_source "ensembl"; transcript_biotype "protein_coding"; protein_id "ENSRNOP00000091137"; protein_version "1";
16	ensembl	exon	84973939	84974028	0	+	.	gene_id "ENSRNOG00000016281"; gene_version "7"; transcript_id "ENSRNOT00000057386"; transcript_version "4"; exon_number "33"; gene_name "Col4a1"; gene_source "ensembl"; gene_biotype "protein_coding"; transcript_name "Col4a1-201"; transcript_source "ensembl"; transcript_biotype "protein_coding"; exon_id "ENSRNOE00000156046"; exon_version "1"; tag "Ensembl_canonical";
16	ensembl	CDS	84973939	84974028	0	+	2	gene_id "ENSRNOG00000016281"; gene_version "7"; transcript_id "ENSRNOT00000057386"; transcript_version "4"; exon_number "33"; gene_name "Col4a1"; gene_source "ensembl"; gene_biotype "protein_coding"; transcript_name "Col4a1-201"; transcript_source "ensembl"; transcript_biotype "protein_coding"; protein_id "ENSRNOP00000054197"; protein_version "2"; tag "Ensembl_canonical";
16	ensembl	exon	84973939	84974028	0	+	.	gene_id "ENSRNOG00000016281"; gene_version "7"; transcript_id "ENSRNOT00000161095"; transcript_version "1"; exon_number "33"; gene_name "Col4a1"; gene_source "ensembl"; gene_biotype "protein_coding"; transcript_name "Col4a1-204"; transcript_source "ensembl"; transcript_biotype "protein_coding"; exon_id "ENSRNOE00000156046"; exon_version "1";
16	ensembl	CDS	84973939	84974028	0	+	2	gene_id "ENSRNOG00000016281"; gene_version "7"; transcript_id "ENSRNOT00000161095"; transcript_version "1"; exon_number "33"; gene_name "Col4a1"; gene_source "ensembl"; gene_biotype "protein_coding"; transcript_name "Col4a1-204"; transcript_source "ensembl"; transcript_biotype "protein_coding"; protein_id "ENSRNOP00000102947"; protein_version "1";
16	ensembl	exon	84973939	84974028	0	+	.	gene_id "ENSRNOG00000016281"; gene_version "7"; transcript_id "ENSRNOT00000125691"; transcript_version "1"; exon_number "33"; gene_name "Col4a1"; gene_source "ensembl"; gene_biotype "protein_coding"; transcript_name "Col4a1-203"; transcript_source "ensembl"; transcript_biotype "protein_coding"; exon_id "ENSRNOE00000156046"; exon_version "1";
16	ensembl	CDS	84973939	84974028	0	+	2	gene_id "ENSRNOG00000016281"; gene_version "7"; transcript_id "ENSRNOT00000125691"; transcript_version "1"; exon_number "33"; gene_name "Col4a1"; gene_source "ensembl"; gene_biotype "protein_coding"; transcript_name "Col4a1-203"; transcript_source "ensembl"; transcript_biotype "protein_coding"; protein_id "ENSRNOP00000110576"; protein_version "1";
16	ensembl	exon	84973939	84974028	0	+	.	gene_id "ENSRNOG00000016281"; gene_version "7"; transcript_id "ENSRNOT00000173991"; transcript_version "1"; exon_number "33"; gene_name "Col4a1"; gene_source "ensembl"; gene_biotype "protein_coding"; transcript_name "Col4a1-205"; transcript_source "ensembl"; transcript_biotype "protein_coding"; exon_id "ENSRNOE00000156046"; exon_version "1";
16	ensembl	CDS	84973939	84974028	0	+	2	gene_id "ENSRNOG00000016281"; gene_version "7"; transcript_id "ENSRNOT00000173991"; transcript_version "1"; exon_number "33"; gene_name "Col4a1"; gene_source "ensembl"; gene_biotype "protein_coding"; transcript_name "Col4a1-205"; transcript_source "ensembl"; transcript_biotype "protein_coding"; protein_id "ENSRNOP00000101670"; protein_version "1";
16	ensembl	exon	84974750	84974902	0	+	.	gene_id "ENSRNOG00000016281"; gene_version "7"; transcript_id "ENSRNOT00000114480"; transcript_version "2"; exon_number "34"; gene_name "Col4a1"; gene_source "ensembl"; gene_biotype "protein_coding"; transcript_name "Col4a1-202"; transcript_source "ensembl"; transcript_biotype "protein_coding"; exon_id "ENSRNOE00000156078"; exon_version "1";
16	ensembl	CDS	84974750	84974902	0	+	2	gene_id "ENSRNOG00000016281"; gene_version "7"; transcript_id "ENSRNOT00000114480"; transcript_version "2"; exon_number "34"; gene_name "Col4a1"; gene_source "ensembl"; gene_biotype "protein_coding"; transcript_name "Col4a1-202"; transcript_source "ensembl"; transcript_biotype "protein_coding"; protein_id "ENSRNOP00000091137"; protein_version "1";
16	ensembl	exon	84974750	84974902	0	+	.	gene_id "ENSRNOG00000016281"; gene_version "7"; transcript_id "ENSRNOT00000057386"; transcript_version "4"; exon_number "34"; gene_name "Col4a1"; gene_source "ensembl"; gene_biotype "protein_coding"; transcript_name "Col4a1-201"; transcript_source "ensembl"; transcript_biotype "protein_coding"; exon_id "ENSRNOE00000156078"; exon_version "1"; tag "Ensembl_canonical";
16	ensembl	CDS	84974750	84974902	0	+	2	gene_id "ENSRNOG00000016281"; gene_version "7"; transcript_id "ENSRNOT00000057386"; transcript_version "4"; exon_number "34"; gene_name "Col4a1"; gene_source "ensembl"; gene_biotype "protein_coding"; transcript_name "Col4a1-201"; transcript_source "ensembl"; transcript_biotype "protein_coding"; protein_id "ENSRNOP00000054197"; protein_version "2"; tag "Ensembl_canonical";
16	ensembl	exon	84974750	84974902	0	+	.	gene_id "ENSRNOG00000016281"; gene_version "7"; transcript_id "ENSRNOT00000161095"; transcript_version "1"; exon_number "34"; gene_name "Col4a1"; gene_source "ensembl"; gene_biotype "protein_coding"; transcript_name "Col4a1-204"; transcript_source "ensembl"; transcript_biotype "protein_coding"; exon_id "ENSRNOE00000156078"; exon_version "1";
16	ensembl	CDS	84974750	84974902	0	+	2	gene_id "ENSRNOG00000016281"; gene_version "7"; transcript_id "ENSRNOT00000161095"; transcript_version "1"; exon_number "34"; gene_name "Col4a1"; gene_source "ensembl"; gene_biotype "protein_coding"; transcript_name "Col4a1-204"; transcript_source "ensembl"; transcript_biotype "protein_coding"; protein_id "ENSRNOP00000102947"; protein_version "1";
16	ensembl	exon	84974750	84974902	0	+	.	gene_id "ENSRNOG00000016281"; gene_version "7"; transcript_id "ENSRNOT00000125691"; transcript_version "1"; exon_number "34"; gene_name "Col4a1"; gene_source "ensembl"; gene_biotype "protein_coding"; transcript_name "Col4a1-203"; transcript_source "ensembl"; transcript_biotype "protein_coding"; exon_id "ENSRNOE00000156078"; exon_version "1";
16	ensembl	CDS	84974750	84974902	0	+	2	gene_id "ENSRNOG00000016281"; gene_version "7"; transcript_id "ENSRNOT00000125691"; transcript_version "1"; exon_number "34"; gene_name "Col4a1"; gene_source "ensembl"; gene_biotype "protein_coding"; transcript_name "Col4a1-203"; transcript_source "ensembl"; transcript_biotype "protein_coding"; protein_id "ENSRNOP00000110576"; protein_version "1";
16	ensembl	exon	84974750	84974902	0	+	.	gene_id "ENSRNOG00000016281"; gene_version "7"; transcript_id "ENSRNOT00000173991"; transcript_version "1"; exon_number "34"; gene_name "Col4a1"; gene_source "ensembl"; gene_biotype "protein_coding"; transcript_name "Col4a1-205"; transcript_source "ensembl"; transcript_biotype "protein_coding"; exon_id "ENSRNOE00000156078"; exon_version "1";
16	ensembl	CDS	84974750	84974902	0	+	2	gene_id "ENSRNOG00000016281"; gene_version "7"; transcript_id "ENSRNOT00000173991"; transcript_version "1"; exon_number "34"; gene_name "Col4a1"; gene_source "ensembl"; gene_biotype "protein_coding"; transcript_name "Col4a1-205"; transcript_source "ensembl"; transcript_biotype "protein_coding"; protein_id "ENSRNOP00000101670"; protein_version "1";
16	ensembl	exon	84975053	84975151	0	+	.	gene_id "ENSRNOG00000016281"; gene_version "7"; transcript_id "ENSRNOT00000114480"; transcript_version "2"; exon_number "35"; gene_name "Col4a1"; gene_source "ensembl"; gene_biotype "protein_coding"; transcript_name "Col4a1-202"; transcript_source "ensembl"; transcript_biotype "protein_coding"; exon_id "ENSRNOE00000156133"; exon_version "1";
16	ensembl	CDS	84975053	84975151	0	+	2	gene_id "ENSRNOG00000016281"; gene_version "7"; transcript_id "ENSRNOT00000114480"; transcript_version "2"; exon_number "35"; gene_name "Col4a1"; gene_source "ensembl"; gene_biotype "protein_coding"; transcript_name "Col4a1-202"; transcript_source "ensembl"; transcript_biotype "protein_coding"; protein_id "ENSRNOP00000091137"; protein_version "1";
16	ensembl	exon	84975053	84975151	0	+	.	gene_id "ENSRNOG00000016281"; gene_version "7"; transcript_id "ENSRNOT00000057386"; transcript_version "4"; exon_number "35"; gene_name "Col4a1"; gene_source "ensembl"; gene_biotype "protein_coding"; transcript_name "Col4a1-201"; transcript_source "ensembl"; transcript_biotype "protein_coding"; exon_id "ENSRNOE00000156133"; exon_version "1"; tag "Ensembl_canonical";
16	ensembl	CDS	84975053	84975151	0	+	2	gene_id "ENSRNOG00000016281"; gene_version "7"; transcript_id "ENSRNOT00000057386"; transcript_version "4"; exon_number "35"; gene_name "Col4a1"; gene_source "ensembl"; gene_biotype "protein_coding"; transcript_name "Col4a1-201"; transcript_source "ensembl"; transcript_biotype "protein_coding"; protein_id "ENSRNOP00000054197"; protein_version "2"; tag "Ensembl_canonical";
16	ensembl	exon	84975053	84975151	0	+	.	gene_id "ENSRNOG00000016281"; gene_version "7"; transcript_id "ENSRNOT00000161095"; transcript_version "1"; exon_number "35"; gene_name "Col4a1"; gene_source "ensembl"; gene_biotype "protein_coding"; transcript_name "Col4a1-204"; transcript_source "ensembl"; transcript_biotype "protein_coding"; exon_id "ENSRNOE00000156133"; exon_version "1";
16	ensembl	CDS	84975053	84975151	0	+	2	gene_id "ENSRNOG00000016281"; gene_version "7"; transcript_id "ENSRNOT00000161095"; transcript_version "1"; exon_number "35"; gene_name "Col4a1"; gene_source "ensembl"; gene_biotype "protein_coding"; transcript_name "Col4a1-204"; transcript_source "ensembl"; transcript_biotype "protein_coding"; protein_id "ENSRNOP00000102947"; protein_version "1";
16	ensembl	exon	84975053	84975151	0	+	.	gene_id "ENSRNOG00000016281"; gene_version "7"; transcript_id "ENSRNOT00000125691"; transcript_version "1"; exon_number "35"; gene_name "Col4a1"; gene_source "ensembl"; gene_biotype "protein_coding"; transcript_name "Col4a1-203"; transcript_source "ensembl"; transcript_biotype "protein_coding"; exon_id "ENSRNOE00000156133"; exon_version "1";
16	ensembl	CDS	84975053	84975151	0	+	2	gene_id "ENSRNOG00000016281"; gene_version "7"; transcript_id "ENSRNOT00000125691"; transcript_version "1"; exon_number "35"; gene_name "Col4a1"; gene_source "ensembl"; gene_biotype "protein_coding"; transcript_name "Col4a1-203"; transcript_source "ensembl"; transcript_biotype "protein_coding"; protein_id "ENSRNOP00000110576"; protein_version "1";
16	ensembl	exon	84975250	84975339	0	+	.	gene_id "ENSRNOG00000016281"; gene_version "7"; transcript_id "ENSRNOT00000114480"; transcript_version "2"; exon_number "36"; gene_name "Col4a1"; gene_source "ensembl"; gene_biotype "protein_coding"; transcript_name "Col4a1-202"; transcript_source "ensembl"; transcript_biotype "protein_coding"; exon_id "ENSRNOE00000156175"; exon_version "1";
16	ensembl	CDS	84975250	84975339	0	+	2	gene_id "ENSRNOG00000016281"; gene_version "7"; transcript_id "ENSRNOT00000114480"; transcript_version "2"; exon_number "36"; gene_name "Col4a1"; gene_source "ensembl"; gene_biotype "protein_coding"; transcript_name "Col4a1-202"; transcript_source "ensembl"; transcript_biotype "protein_coding"; protein_id "ENSRNOP00000091137"; protein_version "1";
16	ensembl	exon	84975250	84975339	0	+	.	gene_id "ENSRNOG00000016281"; gene_version "7"; transcript_id "ENSRNOT00000057386"; transcript_version "4"; exon_number "36"; gene_name "Col4a1"; gene_source "ensembl"; gene_biotype "protein_coding"; transcript_name "Col4a1-201"; transcript_source "ensembl"; transcript_biotype "protein_coding"; exon_id "ENSRNOE00000156175"; exon_version "1"; tag "Ensembl_canonical";
16	ensembl	CDS	84975250	84975339	0	+	2	gene_id "ENSRNOG00000016281"; gene_version "7"; transcript_id "ENSRNOT00000057386"; transcript_version "4"; exon_number "36"; gene_name "Col4a1"; gene_source "ensembl"; gene_biotype "protein_coding"; transcript_name "Col4a1-201"; transcript_source "ensembl"; transcript_biotype "protein_coding"; protein_id "ENSRNOP00000054197"; protein_version "2"; tag "Ensembl_canonical";
16	ensembl	exon	84975250	84975339	0	+	.	gene_id "ENSRNOG00000016281"; gene_version "7"; transcript_id "ENSRNOT00000161095"; transcript_version "1"; exon_number "36"; gene_name "Col4a1"; gene_source "ensembl"; gene_biotype "protein_coding"; transcript_name "Col4a1-204"; transcript_source "ensembl"; transcript_biotype "protein_coding"; exon_id "ENSRNOE00000156175"; exon_version "1";
16	ensembl	CDS	84975250	84975339	0	+	2	gene_id "ENSRNOG00000016281"; gene_version "7"; transcript_id "ENSRNOT00000161095"; transcript_version "1"; exon_number "36"; gene_name "Col4a1"; gene_source "ensembl"; gene_biotype "protein_coding"; transcript_name "Col4a1-204"; transcript_source "ensembl"; transcript_biotype "protein_coding"; protein_id "ENSRNOP00000102947"; protein_version "1";
16	ensembl	exon	84975250	84975339	0	+	.	gene_id "ENSRNOG00000016281"; gene_version "7"; transcript_id "ENSRNOT00000125691"; transcript_version "1"; exon_number "36"; gene_name "Col4a1"; gene_source "ensembl"; gene_biotype "protein_coding"; transcript_name "Col4a1-203"; transcript_source "ensembl"; transcript_biotype "protein_coding"; exon_id "ENSRNOE00000156175"; exon_version "1";
16	ensembl	CDS	84975250	84975339	0	+	2	gene_id "ENSRNOG00000016281"; gene_version "7"; transcript_id "ENSRNOT00000125691"; transcript_version "1"; exon_number "36"; gene_name "Col4a1"; gene_source "ensembl"; gene_biotype "protein_coding"; transcript_name "Col4a1-203"; transcript_source "ensembl"; transcript_biotype "protein_coding"; protein_id "ENSRNOP00000110576"; protein_version "1";
16	ensembl	exon	84975966	84976105	0	+	.	gene_id "ENSRNOG00000016281"; gene_version "7"; transcript_id "ENSRNOT00000114480"; transcript_version "2"; exon_number "37"; gene_name "Col4a1"; gene_source "ensembl"; gene_biotype "protein_coding"; transcript_name "Col4a1-202"; transcript_source "ensembl"; transcript_biotype "protein_coding"; exon_id "ENSRNOE00000156217"; exon_version "1";
16	ensembl	CDS	84975966	84976105	0	+	2	gene_id "ENSRNOG00000016281"; gene_version "7"; transcript_id "ENSRNOT00000114480"; transcript_version "2"; exon_number "37"; gene_name "Col4a1"; gene_source "ensembl"; gene_biotype "protein_coding"; transcript_name "Col4a1-202"; transcript_source "ensembl"; transcript_biotype "protein_coding"; protein_id "ENSRNOP00000091137"; protein_version "1";
16	ensembl	exon	84975966	84976105	0	+	.	gene_id "ENSRNOG00000016281"; gene_version "7"; transcript_id "ENSRNOT00000057386"; transcript_version "4"; exon_number "37"; gene_name "Col4a1"; gene_source "ensembl"; gene_biotype "protein_coding"; transcript_name "Col4a1-201"; transcript_source "ensembl"; transcript_biotype "protein_coding"; exon_id "ENSRNOE00000156217"; exon_version "1"; tag "Ensembl_canonical";
16	ensembl	CDS	84975966	84976105	0	+	2	gene_id "ENSRNOG00000016281"; gene_version "7"; transcript_id "ENSRNOT00000057386"; transcript_version "4"; exon_number "37"; gene_name "Col4a1"; gene_source "ensembl"; gene_biotype "protein_coding"; transcript_name "Col4a1-201"; transcript_source "ensembl"; transcript_biotype "protein_coding"; protein_id "ENSRNOP00000054197"; protein_version "2"; tag "Ensembl_canonical";
16	ensembl	exon	84975966	84976105	0	+	.	gene_id "ENSRNOG00000016281"; gene_version "7"; transcript_id "ENSRNOT00000161095"; transcript_version "1"; exon_number "37"; gene_name "Col4a1"; gene_source "ensembl"; gene_biotype "protein_coding"; transcript_name "Col4a1-204"; transcript_source "ensembl"; transcript_biotype "protein_coding"; exon_id "ENSRNOE00000156217"; exon_version "1";
16	ensembl	CDS	84975966	84976105	0	+	2	gene_id "ENSRNOG00000016281"; gene_version "7"; transcript_id "ENSRNOT00000161095"; transcript_version "1"; exon_number "37"; gene_name "Col4a1"; gene_source "ensembl"; gene_biotype "protein_coding"; transcript_name "Col4a1-204"; transcript_source "ensembl"; transcript_biotype "protein_coding"; protein_id "ENSRNOP00000102947"; protein_version "1";
16	ensembl	exon	84975966	84976105	0	+	.	gene_id "ENSRNOG00000016281"; gene_version "7"; transcript_id "ENSRNOT00000125691"; transcript_version "1"; exon_number "37"; gene_name "Col4a1"; gene_source "ensembl"; gene_biotype "protein_coding"; transcript_name "Col4a1-203"; transcript_source "ensembl"; transcript_biotype "protein_coding"; exon_id "ENSRNOE00000156217"; exon_version "1";
16	ensembl	CDS	84975966	84976105	0	+	2	gene_id "ENSRNOG00000016281"; gene_version "7"; transcript_id "ENSRNOT00000125691"; transcript_version "1"; exon_number "37"; gene_name "Col4a1"; gene_source "ensembl"; gene_biotype "protein_coding"; transcript_name "Col4a1-203"; transcript_source "ensembl"; transcript_biotype "protein_coding"; protein_id "ENSRNOP00000110576"; protein_version "1";
16	ensembl	exon	84976056	84976105	0	+	.	gene_id "ENSRNOG00000016281"; gene_version "7"; transcript_id "ENSRNOT00000173991"; transcript_version "1"; exon_number "35"; gene_name "Col4a1"; gene_source "ensembl"; gene_biotype "protein_coding"; transcript_name "Col4a1-205"; transcript_source "ensembl"; transcript_biotype "protein_coding"; exon_id "ENSRNOE00000809686"; exon_version "1";
16	ensembl	CDS	84976056	84976105	0	+	2	gene_id "ENSRNOG00000016281"; gene_version "7"; transcript_id "ENSRNOT00000173991"; transcript_version "1"; exon_number "35"; gene_name "Col4a1"; gene_source "ensembl"; gene_biotype "protein_coding"; transcript_name "Col4a1-205"; transcript_source "ensembl"; transcript_biotype "protein_coding"; protein_id "ENSRNOP00000101670"; protein_version "1";
16	ensembl	exon	84976457	84976484	0	+	.	gene_id "ENSRNOG00000016281"; gene_version "7"; transcript_id "ENSRNOT00000125691"; transcript_version "1"; exon_number "38"; gene_name "Col4a1"; gene_source "ensembl"; gene_biotype "protein_coding"; transcript_name "Col4a1-203"; transcript_source "ensembl"; transcript_biotype "protein_coding"; exon_id "ENSRNOE00000811835"; exon_version "1";
16	ensembl	CDS	84976457	84976484	0	+	0	gene_id "ENSRNOG00000016281"; gene_version "7"; transcript_id "ENSRNOT00000125691"; transcript_version "1"; exon_number "38"; gene_name "Col4a1"; gene_source "ensembl"; gene_biotype "protein_coding"; transcript_name "Col4a1-203"; transcript_source "ensembl"; transcript_biotype "protein_coding"; protein_id "ENSRNOP00000110576"; protein_version "1";
16	ensembl	exon	84976457	84976583	0	+	.	gene_id "ENSRNOG00000016281"; gene_version "7"; transcript_id "ENSRNOT00000114480"; transcript_version "2"; exon_number "38"; gene_name "Col4a1"; gene_source "ensembl"; gene_biotype "protein_coding"; transcript_name "Col4a1-202"; transcript_source "ensembl"; transcript_biotype "protein_coding"; exon_id "ENSRNOE00000156265"; exon_version "1";
16	ensembl	CDS	84976457	84976583	0	+	0	gene_id "ENSRNOG00000016281"; gene_version "7"; transcript_id "ENSRNOT00000114480"; transcript_version "2"; exon_number "38"; gene_name "Col4a1"; gene_source "ensembl"; gene_biotype "protein_coding"; transcript_name "Col4a1-202"; transcript_source "ensembl"; transcript_biotype "protein_coding"; protein_id "ENSRNOP00000091137"; protein_version "1";
16	ensembl	exon	84976457	84976583	0	+	.	gene_id "ENSRNOG00000016281"; gene_version "7"; transcript_id "ENSRNOT00000057386"; transcript_version "4"; exon_number "38"; gene_name "Col4a1"; gene_source "ensembl"; gene_biotype "protein_coding"; transcript_name "Col4a1-201"; transcript_source "ensembl"; transcript_biotype "protein_coding"; exon_id "ENSRNOE00000156265"; exon_version "1"; tag "Ensembl_canonical";
16	ensembl	CDS	84976457	84976583	0	+	0	gene_id "ENSRNOG00000016281"; gene_version "7"; transcript_id "ENSRNOT00000057386"; transcript_version "4"; exon_number "38"; gene_name "Col4a1"; gene_source "ensembl"; gene_biotype "protein_coding"; transcript_name "Col4a1-201"; transcript_source "ensembl"; transcript_biotype "protein_coding"; protein_id "ENSRNOP00000054197"; protein_version "2"; tag "Ensembl_canonical";
16	ensembl	exon	84976457	84976583	0	+	.	gene_id "ENSRNOG00000016281"; gene_version "7"; transcript_id "ENSRNOT00000161095"; transcript_version "1"; exon_number "38"; gene_name "Col4a1"; gene_source "ensembl"; gene_biotype "protein_coding"; transcript_name "Col4a1-204"; transcript_source "ensembl"; transcript_biotype "protein_coding"; exon_id "ENSRNOE00000156265"; exon_version "1";
16	ensembl	CDS	84976457	84976583	0	+	0	gene_id "ENSRNOG00000016281"; gene_version "7"; transcript_id "ENSRNOT00000161095"; transcript_version "1"; exon_number "38"; gene_name "Col4a1"; gene_source "ensembl"; gene_biotype "protein_coding"; transcript_name "Col4a1-204"; transcript_source "ensembl"; transcript_biotype "protein_coding"; protein_id "ENSRNOP00000102947"; protein_version "1";
16	ensembl	exon	84976457	84976583	0	+	.	gene_id "ENSRNOG00000016281"; gene_version "7"; transcript_id "ENSRNOT00000173991"; transcript_version "1"; exon_number "36"; gene_name "Col4a1"; gene_source "ensembl"; gene_biotype "protein_coding"; transcript_name "Col4a1-205"; transcript_source "ensembl"; transcript_biotype "protein_coding"; exon_id "ENSRNOE00000156265"; exon_version "1";
16	ensembl	CDS	84976457	84976583	0	+	0	gene_id "ENSRNOG00000016281"; gene_version "7"; transcript_id "ENSRNOT00000173991"; transcript_version "1"; exon_number "36"; gene_name "Col4a1"; gene_source "ensembl"; gene_biotype "protein_coding"; transcript_name "Col4a1-205"; transcript_source "ensembl"; transcript_biotype "protein_coding"; protein_id "ENSRNOP00000101670"; protein_version "1";
16	ensembl	exon	84976530	84976583	0	+	.	gene_id "ENSRNOG00000016281"; gene_version "7"; transcript_id "ENSRNOT00000125691"; transcript_version "1"; exon_number "39"; gene_name "Col4a1"; gene_source "ensembl"; gene_biotype "protein_coding"; transcript_name "Col4a1-203"; transcript_source "ensembl"; transcript_biotype "protein_coding"; exon_id "ENSRNOE00000743877"; exon_version "1";
16	ensembl	CDS	84976530	84976583	0	+	2	gene_id "ENSRNOG00000016281"; gene_version "7"; transcript_id "ENSRNOT00000125691"; transcript_version "1"; exon_number "39"; gene_name "Col4a1"; gene_source "ensembl"; gene_biotype "protein_coding"; transcript_name "Col4a1-203"; transcript_source "ensembl"; transcript_biotype "protein_coding"; protein_id "ENSRNOP00000110576"; protein_version "1";
16	ensembl	exon	84976673	84976753	0	+	.	gene_id "ENSRNOG00000016281"; gene_version "7"; transcript_id "ENSRNOT00000114480"; transcript_version "2"; exon_number "39"; gene_name "Col4a1"; gene_source "ensembl"; gene_biotype "protein_coding"; transcript_name "Col4a1-202"; transcript_source "ensembl"; transcript_biotype "protein_coding"; exon_id "ENSRNOE00000156312"; exon_version "1";
16	ensembl	CDS	84976673	84976753	0	+	2	gene_id "ENSRNOG00000016281"; gene_version "7"; transcript_id "ENSRNOT00000114480"; transcript_version "2"; exon_number "39"; gene_name "Col4a1"; gene_source "ensembl"; gene_biotype "protein_coding"; transcript_name "Col4a1-202"; transcript_source "ensembl"; transcript_biotype "protein_coding"; protein_id "ENSRNOP00000091137"; protein_version "1";
16	ensembl	exon	84976673	84976753	0	+	.	gene_id "ENSRNOG00000016281"; gene_version "7"; transcript_id "ENSRNOT00000057386"; transcript_version "4"; exon_number "39"; gene_name "Col4a1"; gene_source "ensembl"; gene_biotype "protein_coding"; transcript_name "Col4a1-201"; transcript_source "ensembl"; transcript_biotype "protein_coding"; exon_id "ENSRNOE00000156312"; exon_version "1"; tag "Ensembl_canonical";
16	ensembl	CDS	84976673	84976753	0	+	2	gene_id "ENSRNOG00000016281"; gene_version "7"; transcript_id "ENSRNOT00000057386"; transcript_version "4"; exon_number "39"; gene_name "Col4a1"; gene_source "ensembl"; gene_biotype "protein_coding"; transcript_name "Col4a1-201"; transcript_source "ensembl"; transcript_biotype "protein_coding"; protein_id "ENSRNOP00000054197"; protein_version "2"; tag "Ensembl_canonical";
16	ensembl	exon	84976673	84976753	0	+	.	gene_id "ENSRNOG00000016281"; gene_version "7"; transcript_id "ENSRNOT00000161095"; transcript_version "1"; exon_number "39"; gene_name "Col4a1"; gene_source "ensembl"; gene_biotype "protein_coding"; transcript_name "Col4a1-204"; transcript_source "ensembl"; transcript_biotype "protein_coding"; exon_id "ENSRNOE00000156312"; exon_version "1";
16	ensembl	CDS	84976673	84976753	0	+	2	gene_id "ENSRNOG00000016281"; gene_version "7"; transcript_id "ENSRNOT00000161095"; transcript_version "1"; exon_number "39"; gene_name "Col4a1"; gene_source "ensembl"; gene_biotype "protein_coding"; transcript_name "Col4a1-204"; transcript_source "ensembl"; transcript_biotype "protein_coding"; protein_id "ENSRNOP00000102947"; protein_version "1";
16	ensembl	exon	84976673	84976753	0	+	.	gene_id "ENSRNOG00000016281"; gene_version "7"; transcript_id "ENSRNOT00000125691"; transcript_version "1"; exon_number "40"; gene_name "Col4a1"; gene_source "ensembl"; gene_biotype "protein_coding"; transcript_name "Col4a1-203"; transcript_source "ensembl"; transcript_biotype "protein_coding"; exon_id "ENSRNOE00000156312"; exon_version "1";
16	ensembl	CDS	84976673	84976753	0	+	2	gene_id "ENSRNOG00000016281"; gene_version "7"; transcript_id "ENSRNOT00000125691"; transcript_version "1"; exon_number "40"; gene_name "Col4a1"; gene_source "ensembl"; gene_biotype "protein_coding"; transcript_name "Col4a1-203"; transcript_source "ensembl"; transcript_biotype "protein_coding"; protein_id "ENSRNOP00000110576"; protein_version "1";
16	ensembl	exon	84976673	84976753	0	+	.	gene_id "ENSRNOG00000016281"; gene_version "7"; transcript_id "ENSRNOT00000173991"; transcript_version "1"; exon_number "37"; gene_name "Col4a1"; gene_source "ensembl"; gene_biotype "protein_coding"; transcript_name "Col4a1-205"; transcript_source "ensembl"; transcript_biotype "protein_coding"; exon_id "ENSRNOE00000156312"; exon_version "1";
16	ensembl	CDS	84976673	84976753	0	+	2	gene_id "ENSRNOG00000016281"; gene_version "7"; transcript_id "ENSRNOT00000173991"; transcript_version "1"; exon_number "37"; gene_name "Col4a1"; gene_source "ensembl"; gene_biotype "protein_coding"; transcript_name "Col4a1-205"; transcript_source "ensembl"; transcript_biotype "protein_coding"; protein_id "ENSRNOP00000101670"; protein_version "1";
16	ensembl	exon	84977208	84977306	0	+	.	gene_id "ENSRNOG00000016281"; gene_version "7"; transcript_id "ENSRNOT00000114480"; transcript_version "2"; exon_number "40"; gene_name "Col4a1"; gene_source "ensembl"; gene_biotype "protein_coding"; transcript_name "Col4a1-202"; transcript_source "ensembl"; transcript_biotype "protein_coding"; exon_id "ENSRNOE00000156361"; exon_version "1";
16	ensembl	CDS	84977208	84977306	0	+	2	gene_id "ENSRNOG00000016281"; gene_version "7"; transcript_id "ENSRNOT00000114480"; transcript_version "2"; exon_number "40"; gene_name "Col4a1"; gene_source "ensembl"; gene_biotype "protein_coding"; transcript_name "Col4a1-202"; transcript_source "ensembl"; transcript_biotype "protein_coding"; protein_id "ENSRNOP00000091137"; protein_version "1";
16	ensembl	exon	84977208	84977306	0	+	.	gene_id "ENSRNOG00000016281"; gene_version "7"; transcript_id "ENSRNOT00000057386"; transcript_version "4"; exon_number "40"; gene_name "Col4a1"; gene_source "ensembl"; gene_biotype "protein_coding"; transcript_name "Col4a1-201"; transcript_source "ensembl"; transcript_biotype "protein_coding"; exon_id "ENSRNOE00000156361"; exon_version "1"; tag "Ensembl_canonical";
16	ensembl	CDS	84977208	84977306	0	+	2	gene_id "ENSRNOG00000016281"; gene_version "7"; transcript_id "ENSRNOT00000057386"; transcript_version "4"; exon_number "40"; gene_name "Col4a1"; gene_source "ensembl"; gene_biotype "protein_coding"; transcript_name "Col4a1-201"; transcript_source "ensembl"; transcript_biotype "protein_coding"; protein_id "ENSRNOP00000054197"; protein_version "2"; tag "Ensembl_canonical";
16	ensembl	exon	84977208	84977306	0	+	.	gene_id "ENSRNOG00000016281"; gene_version "7"; transcript_id "ENSRNOT00000161095"; transcript_version "1"; exon_number "40"; gene_name "Col4a1"; gene_source "ensembl"; gene_biotype "protein_coding"; transcript_name "Col4a1-204"; transcript_source "ensembl"; transcript_biotype "protein_coding"; exon_id "ENSRNOE00000156361"; exon_version "1";
16	ensembl	CDS	84977208	84977306	0	+	2	gene_id "ENSRNOG00000016281"; gene_version "7"; transcript_id "ENSRNOT00000161095"; transcript_version "1"; exon_number "40"; gene_name "Col4a1"; gene_source "ensembl"; gene_biotype "protein_coding"; transcript_name "Col4a1-204"; transcript_source "ensembl"; transcript_biotype "protein_coding"; protein_id "ENSRNOP00000102947"; protein_version "1";
16	ensembl	exon	84977208	84977306	0	+	.	gene_id "ENSRNOG00000016281"; gene_version "7"; transcript_id "ENSRNOT00000125691"; transcript_version "1"; exon_number "41"; gene_name "Col4a1"; gene_source "ensembl"; gene_biotype "protein_coding"; transcript_name "Col4a1-203"; transcript_source "ensembl"; transcript_biotype "protein_coding"; exon_id "ENSRNOE00000156361"; exon_version "1";
16	ensembl	CDS	84977208	84977306	0	+	2	gene_id "ENSRNOG00000016281"; gene_version "7"; transcript_id "ENSRNOT00000125691"; transcript_version "1"; exon_number "41"; gene_name "Col4a1"; gene_source "ensembl"; gene_biotype "protein_coding"; transcript_name "Col4a1-203"; transcript_source "ensembl"; transcript_biotype "protein_coding"; protein_id "ENSRNOP00000110576"; protein_version "1";
16	ensembl	exon	84977208	84977306	0	+	.	gene_id "ENSRNOG00000016281"; gene_version "7"; transcript_id "ENSRNOT00000173991"; transcript_version "1"; exon_number "38"; gene_name "Col4a1"; gene_source "ensembl"; gene_biotype "protein_coding"; transcript_name "Col4a1-205"; transcript_source "ensembl"; transcript_biotype "protein_coding"; exon_id "ENSRNOE00000156361"; exon_version "1";
16	ensembl	CDS	84977208	84977306	0	+	2	gene_id "ENSRNOG00000016281"; gene_version "7"; transcript_id "ENSRNOT00000173991"; transcript_version "1"; exon_number "38"; gene_name "Col4a1"; gene_source "ensembl"; gene_biotype "protein_coding"; transcript_name "Col4a1-205"; transcript_source "ensembl"; transcript_biotype "protein_coding"; protein_id "ENSRNOP00000101670"; protein_version "1";
16	ensembl	exon	84979446	84979496	0	+	.	gene_id "ENSRNOG00000016281"; gene_version "7"; transcript_id "ENSRNOT00000114480"; transcript_version "2"; exon_number "41"; gene_name "Col4a1"; gene_source "ensembl"; gene_biotype "protein_coding"; transcript_name "Col4a1-202"; transcript_source "ensembl"; transcript_biotype "protein_coding"; exon_id "ENSRNOE00000156404"; exon_version "1";
16	ensembl	CDS	84979446	84979496	0	+	2	gene_id "ENSRNOG00000016281"; gene_version "7"; transcript_id "ENSRNOT00000114480"; transcript_version "2"; exon_number "41"; gene_name "Col4a1"; gene_source "ensembl"; gene_biotype "protein_coding"; transcript_name "Col4a1-202"; transcript_source "ensembl"; transcript_biotype "protein_coding"; protein_id "ENSRNOP00000091137"; protein_version "1";
16	ensembl	exon	84979446	84979496	0	+	.	gene_id "ENSRNOG00000016281"; gene_version "7"; transcript_id "ENSRNOT00000057386"; transcript_version "4"; exon_number "41"; gene_name "Col4a1"; gene_source "ensembl"; gene_biotype "protein_coding"; transcript_name "Col4a1-201"; transcript_source "ensembl"; transcript_biotype "protein_coding"; exon_id "ENSRNOE00000156404"; exon_version "1"; tag "Ensembl_canonical";
16	ensembl	CDS	84979446	84979496	0	+	2	gene_id "ENSRNOG00000016281"; gene_version "7"; transcript_id "ENSRNOT00000057386"; transcript_version "4"; exon_number "41"; gene_name "Col4a1"; gene_source "ensembl"; gene_biotype "protein_coding"; transcript_name "Col4a1-201"; transcript_source "ensembl"; transcript_biotype "protein_coding"; protein_id "ENSRNOP00000054197"; protein_version "2"; tag "Ensembl_canonical";
16	ensembl	exon	84979446	84979496	0	+	.	gene_id "ENSRNOG00000016281"; gene_version "7"; transcript_id "ENSRNOT00000161095"; transcript_version "1"; exon_number "41"; gene_name "Col4a1"; gene_source "ensembl"; gene_biotype "protein_coding"; transcript_name "Col4a1-204"; transcript_source "ensembl"; transcript_biotype "protein_coding"; exon_id "ENSRNOE00000156404"; exon_version "1";
16	ensembl	CDS	84979446	84979496	0	+	2	gene_id "ENSRNOG00000016281"; gene_version "7"; transcript_id "ENSRNOT00000161095"; transcript_version "1"; exon_number "41"; gene_name "Col4a1"; gene_source "ensembl"; gene_biotype "protein_coding"; transcript_name "Col4a1-204"; transcript_source "ensembl"; transcript_biotype "protein_coding"; protein_id "ENSRNOP00000102947"; protein_version "1";
16	ensembl	exon	84979446	84979496	0	+	.	gene_id "ENSRNOG00000016281"; gene_version "7"; transcript_id "ENSRNOT00000125691"; transcript_version "1"; exon_number "42"; gene_name "Col4a1"; gene_source "ensembl"; gene_biotype "protein_coding"; transcript_name "Col4a1-203"; transcript_source "ensembl"; transcript_biotype "protein_coding"; exon_id "ENSRNOE00000156404"; exon_version "1";
16	ensembl	CDS	84979446	84979496	0	+	2	gene_id "ENSRNOG00000016281"; gene_version "7"; transcript_id "ENSRNOT00000125691"; transcript_version "1"; exon_number "42"; gene_name "Col4a1"; gene_source "ensembl"; gene_biotype "protein_coding"; transcript_name "Col4a1-203"; transcript_source "ensembl"; transcript_biotype "protein_coding"; protein_id "ENSRNOP00000110576"; protein_version "1";
16	ensembl	exon	84979446	84979496	0	+	.	gene_id "ENSRNOG00000016281"; gene_version "7"; transcript_id "ENSRNOT00000173991"; transcript_version "1"; exon_number "39"; gene_name "Col4a1"; gene_source "ensembl"; gene_biotype "protein_coding"; transcript_name "Col4a1-205"; transcript_source "ensembl"; transcript_biotype "protein_coding"; exon_id "ENSRNOE00000156404"; exon_version "1";
16	ensembl	CDS	84979446	84979496	0	+	2	gene_id "ENSRNOG00000016281"; gene_version "7"; transcript_id "ENSRNOT00000173991"; transcript_version "1"; exon_number "39"; gene_name "Col4a1"; gene_source "ensembl"; gene_biotype "protein_coding"; transcript_name "Col4a1-205"; transcript_source "ensembl"; transcript_biotype "protein_coding"; protein_id "ENSRNOP00000101670"; protein_version "1";
16	ensembl	exon	84980364	84980549	0	+	.	gene_id "ENSRNOG00000016281"; gene_version "7"; transcript_id "ENSRNOT00000114480"; transcript_version "2"; exon_number "42"; gene_name "Col4a1"; gene_source "ensembl"; gene_biotype "protein_coding"; transcript_name "Col4a1-202"; transcript_source "ensembl"; transcript_biotype "protein_coding"; exon_id "ENSRNOE00000156433"; exon_version "1";
16	ensembl	CDS	84980364	84980549	0	+	2	gene_id "ENSRNOG00000016281"; gene_version "7"; transcript_id "ENSRNOT00000114480"; transcript_version "2"; exon_number "42"; gene_name "Col4a1"; gene_source "ensembl"; gene_biotype "protein_coding"; transcript_name "Col4a1-202"; transcript_source "ensembl"; transcript_biotype "protein_coding"; protein_id "ENSRNOP00000091137"; protein_version "1";
16	ensembl	exon	84980364	84980549	0	+	.	gene_id "ENSRNOG00000016281"; gene_version "7"; transcript_id "ENSRNOT00000057386"; transcript_version "4"; exon_number "42"; gene_name "Col4a1"; gene_source "ensembl"; gene_biotype "protein_coding"; transcript_name "Col4a1-201"; transcript_source "ensembl"; transcript_biotype "protein_coding"; exon_id "ENSRNOE00000156433"; exon_version "1"; tag "Ensembl_canonical";
16	ensembl	CDS	84980364	84980549	0	+	2	gene_id "ENSRNOG00000016281"; gene_version "7"; transcript_id "ENSRNOT00000057386"; transcript_version "4"; exon_number "42"; gene_name "Col4a1"; gene_source "ensembl"; gene_biotype "protein_coding"; transcript_name "Col4a1-201"; transcript_source "ensembl"; transcript_biotype "protein_coding"; protein_id "ENSRNOP00000054197"; protein_version "2"; tag "Ensembl_canonical";
16	ensembl	exon	84980364	84980549	0	+	.	gene_id "ENSRNOG00000016281"; gene_version "7"; transcript_id "ENSRNOT00000161095"; transcript_version "1"; exon_number "42"; gene_name "Col4a1"; gene_source "ensembl"; gene_biotype "protein_coding"; transcript_name "Col4a1-204"; transcript_source "ensembl"; transcript_biotype "protein_coding"; exon_id "ENSRNOE00000156433"; exon_version "1";
16	ensembl	CDS	84980364	84980549	0	+	2	gene_id "ENSRNOG00000016281"; gene_version "7"; transcript_id "ENSRNOT00000161095"; transcript_version "1"; exon_number "42"; gene_name "Col4a1"; gene_source "ensembl"; gene_biotype "protein_coding"; transcript_name "Col4a1-204"; transcript_source "ensembl"; transcript_biotype "protein_coding"; protein_id "ENSRNOP00000102947"; protein_version "1";
16	ensembl	exon	84980364	84980549	0	+	.	gene_id "ENSRNOG00000016281"; gene_version "7"; transcript_id "ENSRNOT00000125691"; transcript_version "1"; exon_number "43"; gene_name "Col4a1"; gene_source "ensembl"; gene_biotype "protein_coding"; transcript_name "Col4a1-203"; transcript_source "ensembl"; transcript_biotype "protein_coding"; exon_id "ENSRNOE00000156433"; exon_version "1";
16	ensembl	CDS	84980364	84980549	0	+	2	gene_id "ENSRNOG00000016281"; gene_version "7"; transcript_id "ENSRNOT00000125691"; transcript_version "1"; exon_number "43"; gene_name "Col4a1"; gene_source "ensembl"; gene_biotype "protein_coding"; transcript_name "Col4a1-203"; transcript_source "ensembl"; transcript_biotype "protein_coding"; protein_id "ENSRNOP00000110576"; protein_version "1";
16	ensembl	exon	84980364	84980549	0	+	.	gene_id "ENSRNOG00000016281"; gene_version "7"; transcript_id "ENSRNOT00000173991"; transcript_version "1"; exon_number "40"; gene_name "Col4a1"; gene_source "ensembl"; gene_biotype "protein_coding"; transcript_name "Col4a1-205"; transcript_source "ensembl"; transcript_biotype "protein_coding"; exon_id "ENSRNOE00000156433"; exon_version "1";
16	ensembl	CDS	84980364	84980549	0	+	2	gene_id "ENSRNOG00000016281"; gene_version "7"; transcript_id "ENSRNOT00000173991"; transcript_version "1"; exon_number "40"; gene_name "Col4a1"; gene_source "ensembl"; gene_biotype "protein_coding"; transcript_name "Col4a1-205"; transcript_source "ensembl"; transcript_biotype "protein_coding"; protein_id "ENSRNOP00000101670"; protein_version "1";
16	ensembl	exon	84981316	84981387	0	+	.	gene_id "ENSRNOG00000016281"; gene_version "7"; transcript_id "ENSRNOT00000161095"; transcript_version "1"; exon_number "43"; gene_name "Col4a1"; gene_source "ensembl"; gene_biotype "protein_coding"; transcript_name "Col4a1-204"; transcript_source "ensembl"; transcript_biotype "protein_coding"; exon_id "ENSRNOE00000746064"; exon_version "1";
16	ensembl	CDS	84981316	84981387	0	+	2	gene_id "ENSRNOG00000016281"; gene_version "7"; transcript_id "ENSRNOT00000161095"; transcript_version "1"; exon_number "43"; gene_name "Col4a1"; gene_source "ensembl"; gene_biotype "protein_coding"; transcript_name "Col4a1-204"; transcript_source "ensembl"; transcript_biotype "protein_coding"; protein_id "ENSRNOP00000102947"; protein_version "1";
16	ensembl	exon	84981316	84981449	0	+	.	gene_id "ENSRNOG00000016281"; gene_version "7"; transcript_id "ENSRNOT00000114480"; transcript_version "2"; exon_number "43"; gene_name "Col4a1"; gene_source "ensembl"; gene_biotype "protein_coding"; transcript_name "Col4a1-202"; transcript_source "ensembl"; transcript_biotype "protein_coding"; exon_id "ENSRNOE00000156474"; exon_version "1";
16	ensembl	CDS	84981316	84981449	0	+	2	gene_id "ENSRNOG00000016281"; gene_version "7"; transcript_id "ENSRNOT00000114480"; transcript_version "2"; exon_number "43"; gene_name "Col4a1"; gene_source "ensembl"; gene_biotype "protein_coding"; transcript_name "Col4a1-202"; transcript_source "ensembl"; transcript_biotype "protein_coding"; protein_id "ENSRNOP00000091137"; protein_version "1";
16	ensembl	exon	84981316	84981449	0	+	.	gene_id "ENSRNOG00000016281"; gene_version "7"; transcript_id "ENSRNOT00000057386"; transcript_version "4"; exon_number "43"; gene_name "Col4a1"; gene_source "ensembl"; gene_biotype "protein_coding"; transcript_name "Col4a1-201"; transcript_source "ensembl"; transcript_biotype "protein_coding"; exon_id "ENSRNOE00000156474"; exon_version "1"; tag "Ensembl_canonical";
16	ensembl	CDS	84981316	84981449	0	+	2	gene_id "ENSRNOG00000016281"; gene_version "7"; transcript_id "ENSRNOT00000057386"; transcript_version "4"; exon_number "43"; gene_name "Col4a1"; gene_source "ensembl"; gene_biotype "protein_coding"; transcript_name "Col4a1-201"; transcript_source "ensembl"; transcript_biotype "protein_coding"; protein_id "ENSRNOP00000054197"; protein_version "2"; tag "Ensembl_canonical";
16	ensembl	exon	84981316	84981449	0	+	.	gene_id "ENSRNOG00000016281"; gene_version "7"; transcript_id "ENSRNOT00000125691"; transcript_version "1"; exon_number "44"; gene_name "Col4a1"; gene_source "ensembl"; gene_biotype "protein_coding"; transcript_name "Col4a1-203"; transcript_source "ensembl"; transcript_biotype "protein_coding"; exon_id "ENSRNOE00000156474"; exon_version "1";
16	ensembl	CDS	84981316	84981449	0	+	2	gene_id "ENSRNOG00000016281"; gene_version "7"; transcript_id "ENSRNOT00000125691"; transcript_version "1"; exon_number "44"; gene_name "Col4a1"; gene_source "ensembl"; gene_biotype "protein_coding"; transcript_name "Col4a1-203"; transcript_source "ensembl"; transcript_biotype "protein_coding"; protein_id "ENSRNOP00000110576"; protein_version "1";
16	ensembl	exon	84981316	84981449	0	+	.	gene_id "ENSRNOG00000016281"; gene_version "7"; transcript_id "ENSRNOT00000173991"; transcript_version "1"; exon_number "41"; gene_name "Col4a1"; gene_source "ensembl"; gene_biotype "protein_coding"; transcript_name "Col4a1-205"; transcript_source "ensembl"; transcript_biotype "protein_coding"; exon_id "ENSRNOE00000156474"; exon_version "1";
16	ensembl	CDS	84981316	84981449	0	+	2	gene_id "ENSRNOG00000016281"; gene_version "7"; transcript_id "ENSRNOT00000173991"; transcript_version "1"; exon_number "41"; gene_name "Col4a1"; gene_source "ensembl"; gene_biotype "protein_coding"; transcript_name "Col4a1-205"; transcript_source "ensembl"; transcript_biotype "protein_coding"; protein_id "ENSRNOP00000101670"; protein_version "1";
16	ensembl	exon	84981415	84981449	0	+	.	gene_id "ENSRNOG00000016281"; gene_version "7"; transcript_id "ENSRNOT00000161095"; transcript_version "1"; exon_number "44"; gene_name "Col4a1"; gene_source "ensembl"; gene_biotype "protein_coding"; transcript_name "Col4a1-204"; transcript_source "ensembl"; transcript_biotype "protein_coding"; exon_id "ENSRNOE00000701916"; exon_version "1";
16	ensembl	CDS	84981415	84981449	0	+	2	gene_id "ENSRNOG00000016281"; gene_version "7"; transcript_id "ENSRNOT00000161095"; transcript_version "1"; exon_number "44"; gene_name "Col4a1"; gene_source "ensembl"; gene_biotype "protein_coding"; transcript_name "Col4a1-204"; transcript_source "ensembl"; transcript_biotype "protein_coding"; protein_id "ENSRNOP00000102947"; protein_version "1";
16	ensembl	exon	84983460	84983532	0	+	.	gene_id "ENSRNOG00000016281"; gene_version "7"; transcript_id "ENSRNOT00000114480"; transcript_version "2"; exon_number "44"; gene_name "Col4a1"; gene_source "ensembl"; gene_biotype "protein_coding"; transcript_name "Col4a1-202"; transcript_source "ensembl"; transcript_biotype "protein_coding"; exon_id "ENSRNOE00000358484"; exon_version "1";
16	ensembl	CDS	84983460	84983532	0	+	0	gene_id "ENSRNOG00000016281"; gene_version "7"; transcript_id "ENSRNOT00000114480"; transcript_version "2"; exon_number "44"; gene_name "Col4a1"; gene_source "ensembl"; gene_biotype "protein_coding"; transcript_name "Col4a1-202"; transcript_source "ensembl"; transcript_biotype "protein_coding"; protein_id "ENSRNOP00000091137"; protein_version "1";
16	ensembl	exon	84983460	84983532	0	+	.	gene_id "ENSRNOG00000016281"; gene_version "7"; transcript_id "ENSRNOT00000057386"; transcript_version "4"; exon_number "44"; gene_name "Col4a1"; gene_source "ensembl"; gene_biotype "protein_coding"; transcript_name "Col4a1-201"; transcript_source "ensembl"; transcript_biotype "protein_coding"; exon_id "ENSRNOE00000358484"; exon_version "1"; tag "Ensembl_canonical";
16	ensembl	CDS	84983460	84983532	0	+	0	gene_id "ENSRNOG00000016281"; gene_version "7"; transcript_id "ENSRNOT00000057386"; transcript_version "4"; exon_number "44"; gene_name "Col4a1"; gene_source "ensembl"; gene_biotype "protein_coding"; transcript_name "Col4a1-201"; transcript_source "ensembl"; transcript_biotype "protein_coding"; protein_id "ENSRNOP00000054197"; protein_version "2"; tag "Ensembl_canonical";
16	ensembl	exon	84983460	84983532	0	+	.	gene_id "ENSRNOG00000016281"; gene_version "7"; transcript_id "ENSRNOT00000161095"; transcript_version "1"; exon_number "45"; gene_name "Col4a1"; gene_source "ensembl"; gene_biotype "protein_coding"; transcript_name "Col4a1-204"; transcript_source "ensembl"; transcript_biotype "protein_coding"; exon_id "ENSRNOE00000358484"; exon_version "1";
16	ensembl	CDS	84983460	84983532	0	+	0	gene_id "ENSRNOG00000016281"; gene_version "7"; transcript_id "ENSRNOT00000161095"; transcript_version "1"; exon_number "45"; gene_name "Col4a1"; gene_source "ensembl"; gene_biotype "protein_coding"; transcript_name "Col4a1-204"; transcript_source "ensembl"; transcript_biotype "protein_coding"; protein_id "ENSRNOP00000102947"; protein_version "1";
16	ensembl	exon	84983460	84983532	0	+	.	gene_id "ENSRNOG00000016281"; gene_version "7"; transcript_id "ENSRNOT00000125691"; transcript_version "1"; exon_number "45"; gene_name "Col4a1"; gene_source "ensembl"; gene_biotype "protein_coding"; transcript_name "Col4a1-203"; transcript_source "ensembl"; transcript_biotype "protein_coding"; exon_id "ENSRNOE00000358484"; exon_version "1";
16	ensembl	CDS	84983460	84983532	0	+	0	gene_id "ENSRNOG00000016281"; gene_version "7"; transcript_id "ENSRNOT00000125691"; transcript_version "1"; exon_number "45"; gene_name "Col4a1"; gene_source "ensembl"; gene_biotype "protein_coding"; transcript_name "Col4a1-203"; transcript_source "ensembl"; transcript_biotype "protein_coding"; protein_id "ENSRNOP00000110576"; protein_version "1";
16	ensembl	exon	84983460	84983532	0	+	.	gene_id "ENSRNOG00000016281"; gene_version "7"; transcript_id "ENSRNOT00000173991"; transcript_version "1"; exon_number "42"; gene_name "Col4a1"; gene_source "ensembl"; gene_biotype "protein_coding"; transcript_name "Col4a1-205"; transcript_source "ensembl"; transcript_biotype "protein_coding"; exon_id "ENSRNOE00000358484"; exon_version "1";
16	ensembl	CDS	84983460	84983532	0	+	0	gene_id "ENSRNOG00000016281"; gene_version "7"; transcript_id "ENSRNOT00000173991"; transcript_version "1"; exon_number "42"; gene_name "Col4a1"; gene_source "ensembl"; gene_biotype "protein_coding"; transcript_name "Col4a1-205"; transcript_source "ensembl"; transcript_biotype "protein_coding"; protein_id "ENSRNOP00000101670"; protein_version "1";
16	ensembl	exon	84984430	84984501	0	+	.	gene_id "ENSRNOG00000016281"; gene_version "7"; transcript_id "ENSRNOT00000114480"; transcript_version "2"; exon_number "45"; gene_name "Col4a1"; gene_source "ensembl"; gene_biotype "protein_coding"; transcript_name "Col4a1-202"; transcript_source "ensembl"; transcript_biotype "protein_coding"; exon_id "ENSRNOE00000156507"; exon_version "2";
16	ensembl	CDS	84984430	84984501	0	+	2	gene_id "ENSRNOG00000016281"; gene_version "7"; transcript_id "ENSRNOT00000114480"; transcript_version "2"; exon_number "45"; gene_name "Col4a1"; gene_source "ensembl"; gene_biotype "protein_coding"; transcript_name "Col4a1-202"; transcript_source "ensembl"; transcript_biotype "protein_coding"; protein_id "ENSRNOP00000091137"; protein_version "1";
16	ensembl	exon	84984430	84984501	0	+	.	gene_id "ENSRNOG00000016281"; gene_version "7"; transcript_id "ENSRNOT00000057386"; transcript_version "4"; exon_number "45"; gene_name "Col4a1"; gene_source "ensembl"; gene_biotype "protein_coding"; transcript_name "Col4a1-201"; transcript_source "ensembl"; transcript_biotype "protein_coding"; exon_id "ENSRNOE00000156507"; exon_version "2"; tag "Ensembl_canonical";
16	ensembl	CDS	84984430	84984501	0	+	2	gene_id "ENSRNOG00000016281"; gene_version "7"; transcript_id "ENSRNOT00000057386"; transcript_version "4"; exon_number "45"; gene_name "Col4a1"; gene_source "ensembl"; gene_biotype "protein_coding"; transcript_name "Col4a1-201"; transcript_source "ensembl"; transcript_biotype "protein_coding"; protein_id "ENSRNOP00000054197"; protein_version "2"; tag "Ensembl_canonical";
16	ensembl	exon	84984430	84984501	0	+	.	gene_id "ENSRNOG00000016281"; gene_version "7"; transcript_id "ENSRNOT00000161095"; transcript_version "1"; exon_number "46"; gene_name "Col4a1"; gene_source "ensembl"; gene_biotype "protein_coding"; transcript_name "Col4a1-204"; transcript_source "ensembl"; transcript_biotype "protein_coding"; exon_id "ENSRNOE00000156507"; exon_version "2";
16	ensembl	CDS	84984430	84984501	0	+	2	gene_id "ENSRNOG00000016281"; gene_version "7"; transcript_id "ENSRNOT00000161095"; transcript_version "1"; exon_number "46"; gene_name "Col4a1"; gene_source "ensembl"; gene_biotype "protein_coding"; transcript_name "Col4a1-204"; transcript_source "ensembl"; transcript_biotype "protein_coding"; protein_id "ENSRNOP00000102947"; protein_version "1";
16	ensembl	exon	84984430	84984501	0	+	.	gene_id "ENSRNOG00000016281"; gene_version "7"; transcript_id "ENSRNOT00000125691"; transcript_version "1"; exon_number "46"; gene_name "Col4a1"; gene_source "ensembl"; gene_biotype "protein_coding"; transcript_name "Col4a1-203"; transcript_source "ensembl"; transcript_biotype "protein_coding"; exon_id "ENSRNOE00000156507"; exon_version "2";
16	ensembl	CDS	84984430	84984501	0	+	2	gene_id "ENSRNOG00000016281"; gene_version "7"; transcript_id "ENSRNOT00000125691"; transcript_version "1"; exon_number "46"; gene_name "Col4a1"; gene_source "ensembl"; gene_biotype "protein_coding"; transcript_name "Col4a1-203"; transcript_source "ensembl"; transcript_biotype "protein_coding"; protein_id "ENSRNOP00000110576"; protein_version "1";
16	ensembl	exon	84984430	84984501	0	+	.	gene_id "ENSRNOG00000016281"; gene_version "7"; transcript_id "ENSRNOT00000173991"; transcript_version "1"; exon_number "43"; gene_name "Col4a1"; gene_source "ensembl"; gene_biotype "protein_coding"; transcript_name "Col4a1-205"; transcript_source "ensembl"; transcript_biotype "protein_coding"; exon_id "ENSRNOE00000156507"; exon_version "2";
16	ensembl	CDS	84984430	84984501	0	+	2	gene_id "ENSRNOG00000016281"; gene_version "7"; transcript_id "ENSRNOT00000173991"; transcript_version "1"; exon_number "43"; gene_name "Col4a1"; gene_source "ensembl"; gene_biotype "protein_coding"; transcript_name "Col4a1-205"; transcript_source "ensembl"; transcript_biotype "protein_coding"; protein_id "ENSRNOP00000101670"; protein_version "1";
16	ensembl	exon	84985086	84985214	0	+	.	gene_id "ENSRNOG00000016281"; gene_version "7"; transcript_id "ENSRNOT00000114480"; transcript_version "2"; exon_number "46"; gene_name "Col4a1"; gene_source "ensembl"; gene_biotype "protein_coding"; transcript_name "Col4a1-202"; transcript_source "ensembl"; transcript_biotype "protein_coding"; exon_id "ENSRNOE00000156540"; exon_version "1";
16	ensembl	CDS	84985086	84985214	0	+	2	gene_id "ENSRNOG00000016281"; gene_version "7"; transcript_id "ENSRNOT00000114480"; transcript_version "2"; exon_number "46"; gene_name "Col4a1"; gene_source "ensembl"; gene_biotype "protein_coding"; transcript_name "Col4a1-202"; transcript_source "ensembl"; transcript_biotype "protein_coding"; protein_id "ENSRNOP00000091137"; protein_version "1";
16	ensembl	exon	84985086	84985214	0	+	.	gene_id "ENSRNOG00000016281"; gene_version "7"; transcript_id "ENSRNOT00000057386"; transcript_version "4"; exon_number "46"; gene_name "Col4a1"; gene_source "ensembl"; gene_biotype "protein_coding"; transcript_name "Col4a1-201"; transcript_source "ensembl"; transcript_biotype "protein_coding"; exon_id "ENSRNOE00000156540"; exon_version "1"; tag "Ensembl_canonical";
16	ensembl	CDS	84985086	84985214	0	+	2	gene_id "ENSRNOG00000016281"; gene_version "7"; transcript_id "ENSRNOT00000057386"; transcript_version "4"; exon_number "46"; gene_name "Col4a1"; gene_source "ensembl"; gene_biotype "protein_coding"; transcript_name "Col4a1-201"; transcript_source "ensembl"; transcript_biotype "protein_coding"; protein_id "ENSRNOP00000054197"; protein_version "2"; tag "Ensembl_canonical";
16	ensembl	exon	84985086	84985214	0	+	.	gene_id "ENSRNOG00000016281"; gene_version "7"; transcript_id "ENSRNOT00000161095"; transcript_version "1"; exon_number "47"; gene_name "Col4a1"; gene_source "ensembl"; gene_biotype "protein_coding"; transcript_name "Col4a1-204"; transcript_source "ensembl"; transcript_biotype "protein_coding"; exon_id "ENSRNOE00000156540"; exon_version "1";
16	ensembl	CDS	84985086	84985214	0	+	2	gene_id "ENSRNOG00000016281"; gene_version "7"; transcript_id "ENSRNOT00000161095"; transcript_version "1"; exon_number "47"; gene_name "Col4a1"; gene_source "ensembl"; gene_biotype "protein_coding"; transcript_name "Col4a1-204"; transcript_source "ensembl"; transcript_biotype "protein_coding"; protein_id "ENSRNOP00000102947"; protein_version "1";
16	ensembl	exon	84985086	84985214	0	+	.	gene_id "ENSRNOG00000016281"; gene_version "7"; transcript_id "ENSRNOT00000125691"; transcript_version "1"; exon_number "47"; gene_name "Col4a1"; gene_source "ensembl"; gene_biotype "protein_coding"; transcript_name "Col4a1-203"; transcript_source "ensembl"; transcript_biotype "protein_coding"; exon_id "ENSRNOE00000156540"; exon_version "1";
16	ensembl	CDS	84985086	84985214	0	+	2	gene_id "ENSRNOG00000016281"; gene_version "7"; transcript_id "ENSRNOT00000125691"; transcript_version "1"; exon_number "47"; gene_name "Col4a1"; gene_source "ensembl"; gene_biotype "protein_coding"; transcript_name "Col4a1-203"; transcript_source "ensembl"; transcript_biotype "protein_coding"; protein_id "ENSRNOP00000110576"; protein_version "1";
16	ensembl	exon	84985086	84985214	0	+	.	gene_id "ENSRNOG00000016281"; gene_version "7"; transcript_id "ENSRNOT00000173991"; transcript_version "1"; exon_number "44"; gene_name "Col4a1"; gene_source "ensembl"; gene_biotype "protein_coding"; transcript_name "Col4a1-205"; transcript_source "ensembl"; transcript_biotype "protein_coding"; exon_id "ENSRNOE00000156540"; exon_version "1";
16	ensembl	CDS	84985086	84985214	0	+	2	gene_id "ENSRNOG00000016281"; gene_version "7"; transcript_id "ENSRNOT00000173991"; transcript_version "1"; exon_number "44"; gene_name "Col4a1"; gene_source "ensembl"; gene_biotype "protein_coding"; transcript_name "Col4a1-205"; transcript_source "ensembl"; transcript_biotype "protein_coding"; protein_id "ENSRNOP00000101670"; protein_version "1";
16	ensembl	exon	84986341	84986439	0	+	.	gene_id "ENSRNOG00000016281"; gene_version "7"; transcript_id "ENSRNOT00000114480"; transcript_version "2"; exon_number "47"; gene_name "Col4a1"; gene_source "ensembl"; gene_biotype "protein_coding"; transcript_name "Col4a1-202"; transcript_source "ensembl"; transcript_biotype "protein_coding"; exon_id "ENSRNOE00000156574"; exon_version "1";
16	ensembl	CDS	84986341	84986439	0	+	2	gene_id "ENSRNOG00000016281"; gene_version "7"; transcript_id "ENSRNOT00000114480"; transcript_version "2"; exon_number "47"; gene_name "Col4a1"; gene_source "ensembl"; gene_biotype "protein_coding"; transcript_name "Col4a1-202"; transcript_source "ensembl"; transcript_biotype "protein_coding"; protein_id "ENSRNOP00000091137"; protein_version "1";
16	ensembl	exon	84986341	84986439	0	+	.	gene_id "ENSRNOG00000016281"; gene_version "7"; transcript_id "ENSRNOT00000057386"; transcript_version "4"; exon_number "47"; gene_name "Col4a1"; gene_source "ensembl"; gene_biotype "protein_coding"; transcript_name "Col4a1-201"; transcript_source "ensembl"; transcript_biotype "protein_coding"; exon_id "ENSRNOE00000156574"; exon_version "1"; tag "Ensembl_canonical";
16	ensembl	CDS	84986341	84986439	0	+	2	gene_id "ENSRNOG00000016281"; gene_version "7"; transcript_id "ENSRNOT00000057386"; transcript_version "4"; exon_number "47"; gene_name "Col4a1"; gene_source "ensembl"; gene_biotype "protein_coding"; transcript_name "Col4a1-201"; transcript_source "ensembl"; transcript_biotype "protein_coding"; protein_id "ENSRNOP00000054197"; protein_version "2"; tag "Ensembl_canonical";
16	ensembl	exon	84986341	84986439	0	+	.	gene_id "ENSRNOG00000016281"; gene_version "7"; transcript_id "ENSRNOT00000161095"; transcript_version "1"; exon_number "48"; gene_name "Col4a1"; gene_source "ensembl"; gene_biotype "protein_coding"; transcript_name "Col4a1-204"; transcript_source "ensembl"; transcript_biotype "protein_coding"; exon_id "ENSRNOE00000156574"; exon_version "1";
16	ensembl	CDS	84986341	84986439	0	+	2	gene_id "ENSRNOG00000016281"; gene_version "7"; transcript_id "ENSRNOT00000161095"; transcript_version "1"; exon_number "48"; gene_name "Col4a1"; gene_source "ensembl"; gene_biotype "protein_coding"; transcript_name "Col4a1-204"; transcript_source "ensembl"; transcript_biotype "protein_coding"; protein_id "ENSRNOP00000102947"; protein_version "1";
16	ensembl	exon	84986341	84986439	0	+	.	gene_id "ENSRNOG00000016281"; gene_version "7"; transcript_id "ENSRNOT00000125691"; transcript_version "1"; exon_number "48"; gene_name "Col4a1"; gene_source "ensembl"; gene_biotype "protein_coding"; transcript_name "Col4a1-203"; transcript_source "ensembl"; transcript_biotype "protein_coding"; exon_id "ENSRNOE00000156574"; exon_version "1";
16	ensembl	CDS	84986341	84986439	0	+	2	gene_id "ENSRNOG00000016281"; gene_version "7"; transcript_id "ENSRNOT00000125691"; transcript_version "1"; exon_number "48"; gene_name "Col4a1"; gene_source "ensembl"; gene_biotype "protein_coding"; transcript_name "Col4a1-203"; transcript_source "ensembl"; transcript_biotype "protein_coding"; protein_id "ENSRNOP00000110576"; protein_version "1";
16	ensembl	exon	84986341	84986439	0	+	.	gene_id "ENSRNOG00000016281"; gene_version "7"; transcript_id "ENSRNOT00000173991"; transcript_version "1"; exon_number "45"; gene_name "Col4a1"; gene_source "ensembl"; gene_biotype "protein_coding"; transcript_name "Col4a1-205"; transcript_source "ensembl"; transcript_biotype "protein_coding"; exon_id "ENSRNOE00000156574"; exon_version "1";
16	ensembl	CDS	84986341	84986439	0	+	2	gene_id "ENSRNOG00000016281"; gene_version "7"; transcript_id "ENSRNOT00000173991"; transcript_version "1"; exon_number "45"; gene_name "Col4a1"; gene_source "ensembl"; gene_biotype "protein_coding"; transcript_name "Col4a1-205"; transcript_source "ensembl"; transcript_biotype "protein_coding"; protein_id "ENSRNOP00000101670"; protein_version "1";
16	ensembl	exon	84987291	84987503	0	+	.	gene_id "ENSRNOG00000016281"; gene_version "7"; transcript_id "ENSRNOT00000114480"; transcript_version "2"; exon_number "48"; gene_name "Col4a1"; gene_source "ensembl"; gene_biotype "protein_coding"; transcript_name "Col4a1-202"; transcript_source "ensembl"; transcript_biotype "protein_coding"; exon_id "ENSRNOE00000429406"; exon_version "1";
16	ensembl	CDS	84987291	84987503	0	+	2	gene_id "ENSRNOG00000016281"; gene_version "7"; transcript_id "ENSRNOT00000114480"; transcript_version "2"; exon_number "48"; gene_name "Col4a1"; gene_source "ensembl"; gene_biotype "protein_coding"; transcript_name "Col4a1-202"; transcript_source "ensembl"; transcript_biotype "protein_coding"; protein_id "ENSRNOP00000091137"; protein_version "1";
16	ensembl	exon	84987291	84987503	0	+	.	gene_id "ENSRNOG00000016281"; gene_version "7"; transcript_id "ENSRNOT00000057386"; transcript_version "4"; exon_number "48"; gene_name "Col4a1"; gene_source "ensembl"; gene_biotype "protein_coding"; transcript_name "Col4a1-201"; transcript_source "ensembl"; transcript_biotype "protein_coding"; exon_id "ENSRNOE00000429406"; exon_version "1"; tag "Ensembl_canonical";
16	ensembl	CDS	84987291	84987503	0	+	2	gene_id "ENSRNOG00000016281"; gene_version "7"; transcript_id "ENSRNOT00000057386"; transcript_version "4"; exon_number "48"; gene_name "Col4a1"; gene_source "ensembl"; gene_biotype "protein_coding"; transcript_name "Col4a1-201"; transcript_source "ensembl"; transcript_biotype "protein_coding"; protein_id "ENSRNOP00000054197"; protein_version "2"; tag "Ensembl_canonical";
16	ensembl	exon	84987291	84987503	0	+	.	gene_id "ENSRNOG00000016281"; gene_version "7"; transcript_id "ENSRNOT00000161095"; transcript_version "1"; exon_number "49"; gene_name "Col4a1"; gene_source "ensembl"; gene_biotype "protein_coding"; transcript_name "Col4a1-204"; transcript_source "ensembl"; transcript_biotype "protein_coding"; exon_id "ENSRNOE00000429406"; exon_version "1";
16	ensembl	CDS	84987291	84987503	0	+	2	gene_id "ENSRNOG00000016281"; gene_version "7"; transcript_id "ENSRNOT00000161095"; transcript_version "1"; exon_number "49"; gene_name "Col4a1"; gene_source "ensembl"; gene_biotype "protein_coding"; transcript_name "Col4a1-204"; transcript_source "ensembl"; transcript_biotype "protein_coding"; protein_id "ENSRNOP00000102947"; protein_version "1";
16	ensembl	exon	84987291	84987503	0	+	.	gene_id "ENSRNOG00000016281"; gene_version "7"; transcript_id "ENSRNOT00000125691"; transcript_version "1"; exon_number "49"; gene_name "Col4a1"; gene_source "ensembl"; gene_biotype "protein_coding"; transcript_name "Col4a1-203"; transcript_source "ensembl"; transcript_biotype "protein_coding"; exon_id "ENSRNOE00000429406"; exon_version "1";
16	ensembl	CDS	84987291	84987503	0	+	2	gene_id "ENSRNOG00000016281"; gene_version "7"; transcript_id "ENSRNOT00000125691"; transcript_version "1"; exon_number "49"; gene_name "Col4a1"; gene_source "ensembl"; gene_biotype "protein_coding"; transcript_name "Col4a1-203"; transcript_source "ensembl"; transcript_biotype "protein_coding"; protein_id "ENSRNOP00000110576"; protein_version "1";
16	ensembl	exon	84987291	84987503	0	+	.	gene_id "ENSRNOG00000016281"; gene_version "7"; transcript_id "ENSRNOT00000173991"; transcript_version "1"; exon_number "46"; gene_name "Col4a1"; gene_source "ensembl"; gene_biotype "protein_coding"; transcript_name "Col4a1-205"; transcript_source "ensembl"; transcript_biotype "protein_coding"; exon_id "ENSRNOE00000429406"; exon_version "1";
16	ensembl	CDS	84987291	84987503	0	+	2	gene_id "ENSRNOG00000016281"; gene_version "7"; transcript_id "ENSRNOT00000173991"; transcript_version "1"; exon_number "46"; gene_name "Col4a1"; gene_source "ensembl"; gene_biotype "protein_coding"; transcript_name "Col4a1-205"; transcript_source "ensembl"; transcript_biotype "protein_coding"; protein_id "ENSRNOP00000101670"; protein_version "1";
16	ensembl	exon	84988312	84988489	0	+	.	gene_id "ENSRNOG00000016281"; gene_version "7"; transcript_id "ENSRNOT00000114480"; transcript_version "2"; exon_number "49"; gene_name "Col4a1"; gene_source "ensembl"; gene_biotype "protein_coding"; transcript_name "Col4a1-202"; transcript_source "ensembl"; transcript_biotype "protein_coding"; exon_id "ENSRNOE00000156733"; exon_version "1";
16	ensembl	CDS	84988312	84988489	0	+	2	gene_id "ENSRNOG00000016281"; gene_version "7"; transcript_id "ENSRNOT00000114480"; transcript_version "2"; exon_number "49"; gene_name "Col4a1"; gene_source "ensembl"; gene_biotype "protein_coding"; transcript_name "Col4a1-202"; transcript_source "ensembl"; transcript_biotype "protein_coding"; protein_id "ENSRNOP00000091137"; protein_version "1";
16	ensembl	exon	84988312	84988489	0	+	.	gene_id "ENSRNOG00000016281"; gene_version "7"; transcript_id "ENSRNOT00000057386"; transcript_version "4"; exon_number "49"; gene_name "Col4a1"; gene_source "ensembl"; gene_biotype "protein_coding"; transcript_name "Col4a1-201"; transcript_source "ensembl"; transcript_biotype "protein_coding"; exon_id "ENSRNOE00000156733"; exon_version "1"; tag "Ensembl_canonical";
16	ensembl	CDS	84988312	84988489	0	+	2	gene_id "ENSRNOG00000016281"; gene_version "7"; transcript_id "ENSRNOT00000057386"; transcript_version "4"; exon_number "49"; gene_name "Col4a1"; gene_source "ensembl"; gene_biotype "protein_coding"; transcript_name "Col4a1-201"; transcript_source "ensembl"; transcript_biotype "protein_coding"; protein_id "ENSRNOP00000054197"; protein_version "2"; tag "Ensembl_canonical";
16	ensembl	exon	84988312	84988489	0	+	.	gene_id "ENSRNOG00000016281"; gene_version "7"; transcript_id "ENSRNOT00000161095"; transcript_version "1"; exon_number "50"; gene_name "Col4a1"; gene_source "ensembl"; gene_biotype "protein_coding"; transcript_name "Col4a1-204"; transcript_source "ensembl"; transcript_biotype "protein_coding"; exon_id "ENSRNOE00000156733"; exon_version "1";
16	ensembl	CDS	84988312	84988489	0	+	2	gene_id "ENSRNOG00000016281"; gene_version "7"; transcript_id "ENSRNOT00000161095"; transcript_version "1"; exon_number "50"; gene_name "Col4a1"; gene_source "ensembl"; gene_biotype "protein_coding"; transcript_name "Col4a1-204"; transcript_source "ensembl"; transcript_biotype "protein_coding"; protein_id "ENSRNOP00000102947"; protein_version "1";
16	ensembl	exon	84988312	84988489	0	+	.	gene_id "ENSRNOG00000016281"; gene_version "7"; transcript_id "ENSRNOT00000125691"; transcript_version "1"; exon_number "50"; gene_name "Col4a1"; gene_source "ensembl"; gene_biotype "protein_coding"; transcript_name "Col4a1-203"; transcript_source "ensembl"; transcript_biotype "protein_coding"; exon_id "ENSRNOE00000156733"; exon_version "1";
16	ensembl	CDS	84988312	84988489	0	+	2	gene_id "ENSRNOG00000016281"; gene_version "7"; transcript_id "ENSRNOT00000125691"; transcript_version "1"; exon_number "50"; gene_name "Col4a1"; gene_source "ensembl"; gene_biotype "protein_coding"; transcript_name "Col4a1-203"; transcript_source "ensembl"; transcript_biotype "protein_coding"; protein_id "ENSRNOP00000110576"; protein_version "1";
16	ensembl	exon	84988312	84988489	0	+	.	gene_id "ENSRNOG00000016281"; gene_version "7"; transcript_id "ENSRNOT00000173991"; transcript_version "1"; exon_number "47"; gene_name "Col4a1"; gene_source "ensembl"; gene_biotype "protein_coding"; transcript_name "Col4a1-205"; transcript_source "ensembl"; transcript_biotype "protein_coding"; exon_id "ENSRNOE00000156733"; exon_version "1";
16	ensembl	CDS	84988312	84988489	0	+	2	gene_id "ENSRNOG00000016281"; gene_version "7"; transcript_id "ENSRNOT00000173991"; transcript_version "1"; exon_number "47"; gene_name "Col4a1"; gene_source "ensembl"; gene_biotype "protein_coding"; transcript_name "Col4a1-205"; transcript_source "ensembl"; transcript_biotype "protein_coding"; protein_id "ENSRNOP00000101670"; protein_version "1";
16	ensembl	exon	84990828	84990844	0	+	.	gene_id "ENSRNOG00000016281"; gene_version "7"; transcript_id "ENSRNOT00000114480"; transcript_version "2"; exon_number "50"; gene_name "Col4a1"; gene_source "ensembl"; gene_biotype "protein_coding"; transcript_name "Col4a1-202"; transcript_source "ensembl"; transcript_biotype "protein_coding"; exon_id "ENSRNOE00000773014"; exon_version "1";
16	ensembl	CDS	84990828	84990844	0	+	1	gene_id "ENSRNOG00000016281"; gene_version "7"; transcript_id "ENSRNOT00000114480"; transcript_version "2"; exon_number "50"; gene_name "Col4a1"; gene_source "ensembl"; gene_biotype "protein_coding"; transcript_name "Col4a1-202"; transcript_source "ensembl"; transcript_biotype "protein_coding"; protein_id "ENSRNOP00000091137"; protein_version "1";
16	ensembl	CDS	84992134	84992162	0	+	2	gene_id "ENSRNOG00000016281"; gene_version "7"; transcript_id "ENSRNOT00000114480"; transcript_version "2"; exon_number "51"; gene_name "Col4a1"; gene_source "ensembl"; gene_biotype "protein_coding"; transcript_name "Col4a1-202"; transcript_source "ensembl"; transcript_biotype "protein_coding"; protein_id "ENSRNOP00000091137"; protein_version "1";
16	ensembl	exon	84992134	84992248	0	+	.	gene_id "ENSRNOG00000016281"; gene_version "7"; transcript_id "ENSRNOT00000114480"; transcript_version "2"; exon_number "51"; gene_name "Col4a1"; gene_source "ensembl"; gene_biotype "protein_coding"; transcript_name "Col4a1-202"; transcript_source "ensembl"; transcript_biotype "protein_coding"; exon_id "ENSRNOE00000663041"; exon_version "1";
16	ensembl	exon	84992134	84992248	0	+	.	gene_id "ENSRNOG00000016281"; gene_version "7"; transcript_id "ENSRNOT00000057386"; transcript_version "4"; exon_number "50"; gene_name "Col4a1"; gene_source "ensembl"; gene_biotype "protein_coding"; transcript_name "Col4a1-201"; transcript_source "ensembl"; transcript_biotype "protein_coding"; exon_id "ENSRNOE00000156816"; exon_version "1"; tag "Ensembl_canonical";
16	ensembl	CDS	84992134	84992248	0	+	1	gene_id "ENSRNOG00000016281"; gene_version "7"; transcript_id "ENSRNOT00000057386"; transcript_version "4"; exon_number "50"; gene_name "Col4a1"; gene_source "ensembl"; gene_biotype "protein_coding"; transcript_name "Col4a1-201"; transcript_source "ensembl"; transcript_biotype "protein_coding"; protein_id "ENSRNOP00000054197"; protein_version "2"; tag "Ensembl_canonical";
16	ensembl	exon	84992134	84992248	0	+	.	gene_id "ENSRNOG00000016281"; gene_version "7"; transcript_id "ENSRNOT00000161095"; transcript_version "1"; exon_number "51"; gene_name "Col4a1"; gene_source "ensembl"; gene_biotype "protein_coding"; transcript_name "Col4a1-204"; transcript_source "ensembl"; transcript_biotype "protein_coding"; exon_id "ENSRNOE00000156816"; exon_version "1";
16	ensembl	CDS	84992134	84992248	0	+	1	gene_id "ENSRNOG00000016281"; gene_version "7"; transcript_id "ENSRNOT00000161095"; transcript_version "1"; exon_number "51"; gene_name "Col4a1"; gene_source "ensembl"; gene_biotype "protein_coding"; transcript_name "Col4a1-204"; transcript_source "ensembl"; transcript_biotype "protein_coding"; protein_id "ENSRNOP00000102947"; protein_version "1";
16	ensembl	exon	84992134	84992248	0	+	.	gene_id "ENSRNOG00000016281"; gene_version "7"; transcript_id "ENSRNOT00000125691"; transcript_version "1"; exon_number "51"; gene_name "Col4a1"; gene_source "ensembl"; gene_biotype "protein_coding"; transcript_name "Col4a1-203"; transcript_source "ensembl"; transcript_biotype "protein_coding"; exon_id "ENSRNOE00000156816"; exon_version "1";
16	ensembl	CDS	84992134	84992248	0	+	1	gene_id "ENSRNOG00000016281"; gene_version "7"; transcript_id "ENSRNOT00000125691"; transcript_version "1"; exon_number "51"; gene_name "Col4a1"; gene_source "ensembl"; gene_biotype "protein_coding"; transcript_name "Col4a1-203"; transcript_source "ensembl"; transcript_biotype "protein_coding"; protein_id "ENSRNOP00000110576"; protein_version "1";
16	ensembl	exon	84992134	84992248	0	+	.	gene_id "ENSRNOG00000016281"; gene_version "7"; transcript_id "ENSRNOT00000173991"; transcript_version "1"; exon_number "48"; gene_name "Col4a1"; gene_source "ensembl"; gene_biotype "protein_coding"; transcript_name "Col4a1-205"; transcript_source "ensembl"; transcript_biotype "protein_coding"; exon_id "ENSRNOE00000156816"; exon_version "1";
16	ensembl	CDS	84992134	84992248	0	+	1	gene_id "ENSRNOG00000016281"; gene_version "7"; transcript_id "ENSRNOT00000173991"; transcript_version "1"; exon_number "48"; gene_name "Col4a1"; gene_source "ensembl"; gene_biotype "protein_coding"; transcript_name "Col4a1-205"; transcript_source "ensembl"; transcript_biotype "protein_coding"; protein_id "ENSRNOP00000101670"; protein_version "1";
16	ensembl	stop_codon	84992163	84992165	0	+	0	gene_id "ENSRNOG00000016281"; gene_version "7"; transcript_id "ENSRNOT00000114480"; transcript_version "2"; exon_number "51"; gene_name "Col4a1"; gene_source "ensembl"; gene_biotype "protein_coding"; transcript_name "Col4a1-202"; transcript_source "ensembl"; transcript_biotype "protein_coding";
16	ensembl	three_prime_utr	84992166	84992248	0	+	.	gene_id "ENSRNOG00000016281"; gene_version "7"; transcript_id "ENSRNOT00000114480"; transcript_version "2"; gene_name "Col4a1"; gene_source "ensembl"; gene_biotype "protein_coding"; transcript_name "Col4a1-202"; transcript_source "ensembl"; transcript_biotype "protein_coding";
16	ensembl	exon	84993283	84993455	0	+	.	gene_id "ENSRNOG00000016281"; gene_version "7"; transcript_id "ENSRNOT00000057386"; transcript_version "4"; exon_number "51"; gene_name "Col4a1"; gene_source "ensembl"; gene_biotype "protein_coding"; transcript_name "Col4a1-201"; transcript_source "ensembl"; transcript_biotype "protein_coding"; exon_id "ENSRNOE00000156859"; exon_version "1"; tag "Ensembl_canonical";
16	ensembl	CDS	84993283	84993455	0	+	0	gene_id "ENSRNOG00000016281"; gene_version "7"; transcript_id "ENSRNOT00000057386"; transcript_version "4"; exon_number "51"; gene_name "Col4a1"; gene_source "ensembl"; gene_biotype "protein_coding"; transcript_name "Col4a1-201"; transcript_source "ensembl"; transcript_biotype "protein_coding"; protein_id "ENSRNOP00000054197"; protein_version "2"; tag "Ensembl_canonical";
16	ensembl	exon	84993283	84993455	0	+	.	gene_id "ENSRNOG00000016281"; gene_version "7"; transcript_id "ENSRNOT00000161095"; transcript_version "1"; exon_number "52"; gene_name "Col4a1"; gene_source "ensembl"; gene_biotype "protein_coding"; transcript_name "Col4a1-204"; transcript_source "ensembl"; transcript_biotype "protein_coding"; exon_id "ENSRNOE00000156859"; exon_version "1";
16	ensembl	CDS	84993283	84993455	0	+	0	gene_id "ENSRNOG00000016281"; gene_version "7"; transcript_id "ENSRNOT00000161095"; transcript_version "1"; exon_number "52"; gene_name "Col4a1"; gene_source "ensembl"; gene_biotype "protein_coding"; transcript_name "Col4a1-204"; transcript_source "ensembl"; transcript_biotype "protein_coding"; protein_id "ENSRNOP00000102947"; protein_version "1";
16	ensembl	exon	84993283	84993455	0	+	.	gene_id "ENSRNOG00000016281"; gene_version "7"; transcript_id "ENSRNOT00000125691"; transcript_version "1"; exon_number "52"; gene_name "Col4a1"; gene_source "ensembl"; gene_biotype "protein_coding"; transcript_name "Col4a1-203"; transcript_source "ensembl"; transcript_biotype "protein_coding"; exon_id "ENSRNOE00000156859"; exon_version "1";
16	ensembl	CDS	84993283	84993455	0	+	0	gene_id "ENSRNOG00000016281"; gene_version "7"; transcript_id "ENSRNOT00000125691"; transcript_version "1"; exon_number "52"; gene_name "Col4a1"; gene_source "ensembl"; gene_biotype "protein_coding"; transcript_name "Col4a1-203"; transcript_source "ensembl"; transcript_biotype "protein_coding"; protein_id "ENSRNOP00000110576"; protein_version "1";
16	ensembl	exon	84993283	84993455	0	+	.	gene_id "ENSRNOG00000016281"; gene_version "7"; transcript_id "ENSRNOT00000173991"; transcript_version "1"; exon_number "49"; gene_name "Col4a1"; gene_source "ensembl"; gene_biotype "protein_coding"; transcript_name "Col4a1-205"; transcript_source "ensembl"; transcript_biotype "protein_coding"; exon_id "ENSRNOE00000156859"; exon_version "1";
16	ensembl	CDS	84993283	84993455	0	+	0	gene_id "ENSRNOG00000016281"; gene_version "7"; transcript_id "ENSRNOT00000173991"; transcript_version "1"; exon_number "49"; gene_name "Col4a1"; gene_source "ensembl"; gene_biotype "protein_coding"; transcript_name "Col4a1-205"; transcript_source "ensembl"; transcript_biotype "protein_coding"; protein_id "ENSRNOP00000101670"; protein_version "1";
16	ensembl	CDS	84995034	84995112	0	+	1	gene_id "ENSRNOG00000016281"; gene_version "7"; transcript_id "ENSRNOT00000057386"; transcript_version "4"; exon_number "52"; gene_name "Col4a1"; gene_source "ensembl"; gene_biotype "protein_coding"; transcript_name "Col4a1-201"; transcript_source "ensembl"; transcript_biotype "protein_coding"; protein_id "ENSRNOP00000054197"; protein_version "2"; tag "Ensembl_canonical";
16	ensembl	CDS	84995034	84995112	0	+	1	gene_id "ENSRNOG00000016281"; gene_version "7"; transcript_id "ENSRNOT00000161095"; transcript_version "1"; exon_number "53"; gene_name "Col4a1"; gene_source "ensembl"; gene_biotype "protein_coding"; transcript_name "Col4a1-204"; transcript_source "ensembl"; transcript_biotype "protein_coding"; protein_id "ENSRNOP00000102947"; protein_version "1";
16	ensembl	CDS	84995034	84995112	0	+	1	gene_id "ENSRNOG00000016281"; gene_version "7"; transcript_id "ENSRNOT00000125691"; transcript_version "1"; exon_number "53"; gene_name "Col4a1"; gene_source "ensembl"; gene_biotype "protein_coding"; transcript_name "Col4a1-203"; transcript_source "ensembl"; transcript_biotype "protein_coding"; protein_id "ENSRNOP00000110576"; protein_version "1";
16	ensembl	CDS	84995034	84995112	0	+	1	gene_id "ENSRNOG00000016281"; gene_version "7"; transcript_id "ENSRNOT00000173991"; transcript_version "1"; exon_number "50"; gene_name "Col4a1"; gene_source "ensembl"; gene_biotype "protein_coding"; transcript_name "Col4a1-205"; transcript_source "ensembl"; transcript_biotype "protein_coding"; protein_id "ENSRNOP00000101670"; protein_version "1";
16	ensembl	exon	84995034	84996482	0	+	.	gene_id "ENSRNOG00000016281"; gene_version "7"; transcript_id "ENSRNOT00000057386"; transcript_version "4"; exon_number "52"; gene_name "Col4a1"; gene_source "ensembl"; gene_biotype "protein_coding"; transcript_name "Col4a1-201"; transcript_source "ensembl"; transcript_biotype "protein_coding"; exon_id "ENSRNOE00000156940"; exon_version "5"; tag "Ensembl_canonical";
16	ensembl	exon	84995034	84996482	0	+	.	gene_id "ENSRNOG00000016281"; gene_version "7"; transcript_id "ENSRNOT00000161095"; transcript_version "1"; exon_number "53"; gene_name "Col4a1"; gene_source "ensembl"; gene_biotype "protein_coding"; transcript_name "Col4a1-204"; transcript_source "ensembl"; transcript_biotype "protein_coding"; exon_id "ENSRNOE00000156940"; exon_version "5";
16	ensembl	exon	84995034	84996482	0	+	.	gene_id "ENSRNOG00000016281"; gene_version "7"; transcript_id "ENSRNOT00000125691"; transcript_version "1"; exon_number "53"; gene_name "Col4a1"; gene_source "ensembl"; gene_biotype "protein_coding"; transcript_name "Col4a1-203"; transcript_source "ensembl"; transcript_biotype "protein_coding"; exon_id "ENSRNOE00000156940"; exon_version "5";
16	ensembl	exon	84995034	84996482	0	+	.	gene_id "ENSRNOG00000016281"; gene_version "7"; transcript_id "ENSRNOT00000173991"; transcript_version "1"; exon_number "50"; gene_name "Col4a1"; gene_source "ensembl"; gene_biotype "protein_coding"; transcript_name "Col4a1-205"; transcript_source "ensembl"; transcript_biotype "protein_coding"; exon_id "ENSRNOE00000156940"; exon_version "5";
16	ensembl	stop_codon	84995113	84995115	0	+	0	gene_id "ENSRNOG00000016281"; gene_version "7"; transcript_id "ENSRNOT00000057386"; transcript_version "4"; exon_number "52"; gene_name "Col4a1"; gene_source "ensembl"; gene_biotype "protein_coding"; transcript_name "Col4a1-201"; transcript_source "ensembl"; transcript_biotype "protein_coding"; tag "Ensembl_canonical";
16	ensembl	stop_codon	84995113	84995115	0	+	0	gene_id "ENSRNOG00000016281"; gene_version "7"; transcript_id "ENSRNOT00000161095"; transcript_version "1"; exon_number "53"; gene_name "Col4a1"; gene_source "ensembl"; gene_biotype "protein_coding"; transcript_name "Col4a1-204"; transcript_source "ensembl"; transcript_biotype "protein_coding";
16	ensembl	stop_codon	84995113	84995115	0	+	0	gene_id "ENSRNOG00000016281"; gene_version "7"; transcript_id "ENSRNOT00000125691"; transcript_version "1"; exon_number "53"; gene_name "Col4a1"; gene_source "ensembl"; gene_biotype "protein_coding"; transcript_name "Col4a1-203"; transcript_source "ensembl"; transcript_biotype "protein_coding";
16	ensembl	stop_codon	84995113	84995115	0	+	0	gene_id "ENSRNOG00000016281"; gene_version "7"; transcript_id "ENSRNOT00000173991"; transcript_version "1"; exon_number "50"; gene_name "Col4a1"; gene_source "ensembl"; gene_biotype "protein_coding"; transcript_name "Col4a1-205"; transcript_source "ensembl"; transcript_biotype "protein_coding";
16	ensembl	three_prime_utr	84995116	84996482	0	+	.	gene_id "ENSRNOG00000016281"; gene_version "7"; transcript_id "ENSRNOT00000057386"; transcript_version "4"; gene_name "Col4a1"; gene_source "ensembl"; gene_biotype "protein_coding"; transcript_name "Col4a1-201"; transcript_source "ensembl"; transcript_biotype "protein_coding"; tag "Ensembl_canonical";
16	ensembl	three_prime_utr	84995116	84996482	0	+	.	gene_id "ENSRNOG00000016281"; gene_version "7"; transcript_id "ENSRNOT00000161095"; transcript_version "1"; gene_name "Col4a1"; gene_source "ensembl"; gene_biotype "protein_coding"; transcript_name "Col4a1-204"; transcript_source "ensembl"; transcript_biotype "protein_coding";
16	ensembl	three_prime_utr	84995116	84996482	0	+	.	gene_id "ENSRNOG00000016281"; gene_version "7"; transcript_id "ENSRNOT00000125691"; transcript_version "1"; gene_name "Col4a1"; gene_source "ensembl"; gene_biotype "protein_coding"; transcript_name "Col4a1-203"; transcript_source "ensembl"; transcript_biotype "protein_coding";
16	ensembl	three_prime_utr	84995116	84996482	0	+	.	gene_id "ENSRNOG00000016281"; gene_version "7"; transcript_id "ENSRNOT00000173991"; transcript_version "1"; gene_name "Col4a1"; gene_source "ensembl"; gene_biotype "protein_coding"; transcript_name "Col4a1-205"; transcript_source "ensembl"; transcript_biotype "protein_coding";
16	sraer114_es	exon	85006398	85006595	0.423126348361056	+	.	gene_id "ENSRNOG00000088216"; transcript_id "ENSRNOG00000088216_tx_1"; exon_id "16_85006398_85006595_+"; exonnum "1"; txlen "948";
16	ensembl	exon	85006793	85007852	0	+	.	gene_id "ENSRNOG00000088216"; gene_version "1"; transcript_id "ENSRNOT00000173442"; transcript_version "1"; exon_number "1"; gene_source "ensembl"; gene_biotype "lncRNA"; transcript_source "ensembl"; transcript_biotype "lncRNA"; exon_id "ENSRNOE00000787508"; exon_version "1"; tag "Ensembl_canonical";
16	ensembl	gene	85006793	85013349	0	+	.	gene_id "ENSRNOG00000088216"; gene_version "1"; gene_source "ensembl"; gene_biotype "lncRNA";
16	ensembl	transcript	85006793	85013349	0	+	.	gene_id "ENSRNOG00000088216"; gene_version "1"; transcript_id "ENSRNOT00000173442"; transcript_version "1"; gene_source "ensembl"; gene_biotype "lncRNA"; transcript_source "ensembl"; transcript_biotype "lncRNA"; tag "Ensembl_canonical";
16	ensembl	exon	85008637	85012842	0	+	.	gene_id "ENSRNOG00000088216"; gene_version "1"; transcript_id "ENSRNOT00000173442"; transcript_version "1"; exon_number "2"; gene_source "ensembl"; gene_biotype "lncRNA"; transcript_source "ensembl"; transcript_biotype "lncRNA"; exon_id "ENSRNOE00000798621"; exon_version "1"; tag "Ensembl_canonical";
16	sraer114_ss	exon	85009737	85010486	0.423126348361056	+	.	gene_id "ENSRNOG00000088216"; transcript_id "ENSRNOG00000088216_tx_1"; exon_id "16_85009737_85010486_+"; exonnum "2"; txlen "948";
16	sraer114_mid	exon	85012923	85013129	0.279752478120108	+	.	gene_id "ENSRNOG00000088216"; transcript_id "ENSRNOG00000088216_tx_2"; exon_id "16_85012923_85013129_+"; exonnum "1"; txlen "532";
16	ensembl	exon	85013006	85013349	0	+	.	gene_id "ENSRNOG00000088216"; gene_version "1"; transcript_id "ENSRNOT00000173442"; transcript_version "1"; exon_number "3"; gene_source "ensembl"; gene_biotype "lncRNA"; transcript_source "ensembl"; transcript_biotype "lncRNA"; exon_id "ENSRNOE00000698646"; exon_version "1"; tag "Ensembl_canonical";
16	sraer114_ss	exon	85013232	85013556	0.279752478120108	+	.	gene_id "ENSRNOG00000088216"; transcript_id "ENSRNOG00000088216_tx_2"; exon_id "16_85013232_85013556_+"; exonnum "2"; txlen "532";
16	ensembl	exon	85022377	85022607	0	+	.	gene_id "ENSRNOG00000083068"; gene_version "1"; transcript_id "ENSRNOT00000152540"; transcript_version "1"; exon_number "1"; gene_source "ensembl"; gene_biotype "lncRNA"; transcript_source "ensembl"; transcript_biotype "lncRNA"; exon_id "ENSRNOE00000808760"; exon_version "1"; tag "Ensembl_canonical";
16	ensembl	gene	85022377	85025774	0	+	.	gene_id "ENSRNOG00000083068"; gene_version "1"; gene_source "ensembl"; gene_biotype "lncRNA";
16	ensembl	transcript	85022377	85025774	0	+	.	gene_id "ENSRNOG00000083068"; gene_version "1"; transcript_id "ENSRNOT00000152540"; transcript_version "1"; gene_source "ensembl"; gene_biotype "lncRNA"; transcript_source "ensembl"; transcript_biotype "lncRNA"; tag "Ensembl_canonical";
16	ensembl	exon	85024210	85025774	0	+	.	gene_id "ENSRNOG00000083068"; gene_version "1"; transcript_id "ENSRNOT00000152540"; transcript_version "1"; exon_number "2"; gene_source "ensembl"; gene_biotype "lncRNA"; transcript_source "ensembl"; transcript_biotype "lncRNA"; exon_id "ENSRNOE00000787568"; exon_version "1"; tag "Ensembl_canonical";
16	sraer114_es	exon	85050269	85050415	0.00461801366655041	+	.	gene_id "ENSRNOG00000091333"; transcript_id "ENSRNOG00000091333_tx_15"; exon_id "16_85050269_85050415_+"; exonnum "1"; txlen "1304";
16	sraer114_es	exon	85050269	85050415	0.0246294062216022	+	.	gene_id "ENSRNOG00000091333"; transcript_id "ENSRNOG00000091333_tx_5"; exon_id "16_85050269_85050415_+"; exonnum "1"; txlen "3595";
16	sraer114_es	exon	85050269	85050415	0.0196265580828393	+	.	gene_id "ENSRNOG00000091333"; transcript_id "ENSRNOG00000091333_tx_6"; exon_id "16_85050269_85050415_+"; exonnum "1"; txlen "839";
16	sraer114_es	exon	85050269	85050415	0.0157782133607139	+	.	gene_id "ENSRNOG00000091333"; transcript_id "ENSRNOG00000091333_tx_7"; exon_id "16_85050269_85050415_+"; exonnum "1"; txlen "2693";
16	sraer114_es	exon	85050269	85050415	0.00885119286088829	+	.	gene_id "ENSRNOG00000091333"; transcript_id "ENSRNOG00000091333_tx_9"; exon_id "16_85050269_85050415_+"; exonnum "1"; txlen "1741";
16	sraer114_es	exon	85062971	85063024	0.00477027613566076	+	.	gene_id "ENSRNOG00000091333"; transcript_id "ENSRNOG00000091333_tx_13"; exon_id "16_85062971_85063024_+"; exonnum "1"; txlen "1211";
16	sraer114_mid	exon	85063189	85064090	0.00477027613566076	+	.	gene_id "ENSRNOG00000091333"; transcript_id "ENSRNOG00000091333_tx_13"; exon_id "16_85063189_85064090_+"; exonnum "2"; txlen "1211";
16	sraer114_mid	exon	85063189	85064090	0.00461801366655041	+	.	gene_id "ENSRNOG00000091333"; transcript_id "ENSRNOG00000091333_tx_15"; exon_id "16_85063189_85064090_+"; exonnum "2"; txlen "1304";
16	sraer114_mid	exon	85063189	85064090	0.0246294062216022	+	.	gene_id "ENSRNOG00000091333"; transcript_id "ENSRNOG00000091333_tx_5"; exon_id "16_85063189_85064090_+"; exonnum "2"; txlen "3595";
16	sraer114_mid	exon	85063189	85064090	0.00885119286088829	+	.	gene_id "ENSRNOG00000091333"; transcript_id "ENSRNOG00000091333_tx_9"; exon_id "16_85063189_85064090_+"; exonnum "2"; txlen "1741";
16	sraer114_ss	exon	85072300	85074845	0.0246294062216022	+	.	gene_id "ENSRNOG00000091333"; transcript_id "ENSRNOG00000091333_tx_5"; exon_id "16_85072300_85074845_+"; exonnum "3"; txlen "3595";
16	sraer114_ss	exon	85072300	85074845	0.0157782133607139	+	.	gene_id "ENSRNOG00000091333"; transcript_id "ENSRNOG00000091333_tx_7"; exon_id "16_85072300_85074845_+"; exonnum "2"; txlen "2693";
16	sraer114_ss	exon	85078878	85079569	0.0196265580828393	+	.	gene_id "ENSRNOG00000091333"; transcript_id "ENSRNOG00000091333_tx_6"; exon_id "16_85078878_85079569_+"; exonnum "2"; txlen "839";
16	sraer114_ss	exon	85078878	85079569	0.00885119286088829	+	.	gene_id "ENSRNOG00000091333"; transcript_id "ENSRNOG00000091333_tx_9"; exon_id "16_85078878_85079569_+"; exonnum "3"; txlen "1741";
16	sraer114_mid	exon	85093251	85093344	0.00477027613566076	+	.	gene_id "ENSRNOG00000091333"; transcript_id "ENSRNOG00000091333_tx_13"; exon_id "16_85093251_85093344_+"; exonnum "3"; txlen "1211";
16	sraer114_mid	exon	85093251	85093344	0.00461801366655041	+	.	gene_id "ENSRNOG00000091333"; transcript_id "ENSRNOG00000091333_tx_15"; exon_id "16_85093251_85093344_+"; exonnum "3"; txlen "1304";
16	sraer114_mid	exon	85094681	85094841	0.00477027613566076	+	.	gene_id "ENSRNOG00000091333"; transcript_id "ENSRNOG00000091333_tx_13"; exon_id "16_85094681_85094841_+"; exonnum "4"; txlen "1211";
16	sraer114_mid	exon	85094681	85094841	0.00461801366655041	+	.	gene_id "ENSRNOG00000091333"; transcript_id "ENSRNOG00000091333_tx_15"; exon_id "16_85094681_85094841_+"; exonnum "4"; txlen "1304";
16	ensembl	exon	85127801	85128410	0	+	.	gene_id "ENSRNOG00000091333"; gene_version "1"; transcript_id "ENSRNOT00000166134"; transcript_version "1"; exon_number "1"; gene_source "ensembl"; gene_biotype "lncRNA"; transcript_source "ensembl"; transcript_biotype "lncRNA"; exon_id "ENSRNOE00000713329"; exon_version "1"; tag "Ensembl_canonical";
16	ensembl	transcript	85127801	85130725	0	+	.	gene_id "ENSRNOG00000091333"; gene_version "1"; transcript_id "ENSRNOT00000166134"; transcript_version "1"; gene_source "ensembl"; gene_biotype "lncRNA"; transcript_source "ensembl"; transcript_biotype "lncRNA"; tag "Ensembl_canonical";
16	ensembl	gene	85127801	85130969	0	+	.	gene_id "ENSRNOG00000091333"; gene_version "1"; gene_source "ensembl"; gene_biotype "lncRNA";
16	ensembl	exon	85127815	85127914	0	+	.	gene_id "ENSRNOG00000091333"; gene_version "1"; transcript_id "ENSRNOT00000163445"; transcript_version "1"; exon_number "1"; gene_source "ensembl"; gene_biotype "lncRNA"; transcript_source "ensembl"; transcript_biotype "lncRNA"; exon_id "ENSRNOE00000683627"; exon_version "1";
16	ENSEMBL114_rn	exon	85127815	85127914	0.00830970516864918	+	.	gene_id "ENSRNOG00000091333"; transcript_id "ENSRNOG00000091333_tx_10"; exon_id "16_85127815_85127914_+"; exonnum "1"; txlen "598";
16	ENSEMBL114_rn	exon	85127815	85127914	0.00398865848095161	+	.	gene_id "ENSRNOG00000091333"; transcript_id "ENSRNOG00000091333_tx_16"; exon_id "16_85127815_85127914_+"; exonnum "1"; txlen "590";
16	ENSEMBL114_rn	exon	85127815	85127914	0.00365627027420564	+	.	gene_id "ENSRNOG00000091333"; transcript_id "ENSRNOG00000091333_tx_18"; exon_id "16_85127815_85127914_+"; exonnum "1"; txlen "1853";
16	ENSEMBL114_rn	exon	85127815	85127914	0.00265910565396774	+	.	gene_id "ENSRNOG00000091333"; transcript_id "ENSRNOG00000091333_tx_20"; exon_id "16_85127815_85127914_+"; exonnum "1"; txlen "2038";
16	ensembl	transcript	85127815	85130969	0	+	.	gene_id "ENSRNOG00000091333"; gene_version "1"; transcript_id "ENSRNOT00000163445"; transcript_version "1"; gene_source "ensembl"; gene_biotype "lncRNA"; transcript_source "ensembl"; transcript_biotype "lncRNA";
16	ensembl	exon	85128149	85128410	0	+	.	gene_id "ENSRNOG00000091333"; gene_version "1"; transcript_id "ENSRNOT00000163445"; transcript_version "1"; exon_number "2"; gene_source "ensembl"; gene_biotype "lncRNA"; transcript_source "ensembl"; transcript_biotype "lncRNA"; exon_id "ENSRNOE00000813640"; exon_version "1";
16	ENSEMBL114_rn	exon	85128149	85128410	0.00830970516864918	+	.	gene_id "ENSRNOG00000091333"; transcript_id "ENSRNOG00000091333_tx_11"; exon_id "16_85128149_85128410_+"; exonnum "1"; txlen "760";
16	ENSEMBL114_rn	exon	85128149	85128410	0.00465343489444354	+	.	gene_id "ENSRNOG00000091333"; transcript_id "ENSRNOG00000091333_tx_14"; exon_id "16_85128149_85128410_+"; exonnum "1"; txlen "650";
16	ENSEMBL114_rn	exon	85128149	85128410	0.00398865848095161	+	.	gene_id "ENSRNOG00000091333"; transcript_id "ENSRNOG00000091333_tx_17"; exon_id "16_85128149_85128410_+"; exonnum "1"; txlen "752";
16	ENSEMBL114_rn	exon	85128149	85128410	0.00365627027420564	+	.	gene_id "ENSRNOG00000091333"; transcript_id "ENSRNOG00000091333_tx_19"; exon_id "16_85128149_85128410_+"; exonnum "1"; txlen "2015";
16	ENSEMBL114_rn	exon	85128149	85128410	0.00265910565396774	+	.	gene_id "ENSRNOG00000091333"; transcript_id "ENSRNOG00000091333_tx_21"; exon_id "16_85128149_85128410_+"; exonnum "1"; txlen "2200";
16	ensembl	exon	85129021	85129130	0	+	.	gene_id "ENSRNOG00000091333"; gene_version "1"; transcript_id "ENSRNOT00000166134"; transcript_version "1"; exon_number "2"; gene_source "ensembl"; gene_biotype "lncRNA"; transcript_source "ensembl"; transcript_biotype "lncRNA"; exon_id "ENSRNOE00000731697"; exon_version "1"; tag "Ensembl_canonical";
16	ensembl	exon	85129021	85129130	0	+	.	gene_id "ENSRNOG00000091333"; gene_version "1"; transcript_id "ENSRNOT00000163445"; transcript_version "1"; exon_number "3"; gene_source "ensembl"; gene_biotype "lncRNA"; transcript_source "ensembl"; transcript_biotype "lncRNA"; exon_id "ENSRNOE00000731697"; exon_version "1";
16	ENSEMBL114_rn	exon	85129021	85129130	0.00830970516864918	+	.	gene_id "ENSRNOG00000091333"; transcript_id "ENSRNOG00000091333_tx_10"; exon_id "16_85129021_85129130_+"; exonnum "2"; txlen "598";
16	ENSEMBL114_rn	exon	85129021	85129130	0.00830970516864918	+	.	gene_id "ENSRNOG00000091333"; transcript_id "ENSRNOG00000091333_tx_11"; exon_id "16_85129021_85129130_+"; exonnum "2"; txlen "760";
16	ENSEMBL114_rn	exon	85129021	85129130	0.00398865848095161	+	.	gene_id "ENSRNOG00000091333"; transcript_id "ENSRNOG00000091333_tx_16"; exon_id "16_85129021_85129130_+"; exonnum "2"; txlen "590";
16	ENSEMBL114_rn	exon	85129021	85129130	0.00398865848095161	+	.	gene_id "ENSRNOG00000091333"; transcript_id "ENSRNOG00000091333_tx_17"; exon_id "16_85129021_85129130_+"; exonnum "2"; txlen "752";
16	ENSEMBL114_rn	exon	85129021	85129130	0.00365627027420564	+	.	gene_id "ENSRNOG00000091333"; transcript_id "ENSRNOG00000091333_tx_18"; exon_id "16_85129021_85129130_+"; exonnum "2"; txlen "1853";
16	ENSEMBL114_rn	exon	85129021	85129130	0.00365627027420564	+	.	gene_id "ENSRNOG00000091333"; transcript_id "ENSRNOG00000091333_tx_19"; exon_id "16_85129021_85129130_+"; exonnum "2"; txlen "2015";
16	ENSEMBL114_rn	exon	85129021	85129130	0.00265910565396774	+	.	gene_id "ENSRNOG00000091333"; transcript_id "ENSRNOG00000091333_tx_20"; exon_id "16_85129021_85129130_+"; exonnum "2"; txlen "2038";
16	ENSEMBL114_rn	exon	85129021	85129130	0.00265910565396774	+	.	gene_id "ENSRNOG00000091333"; transcript_id "ENSRNOG00000091333_tx_21"; exon_id "16_85129021_85129130_+"; exonnum "2"; txlen "2200";
16	ensembl	exon	85129678	85130725	0	+	.	gene_id "ENSRNOG00000091333"; gene_version "1"; transcript_id "ENSRNOT00000166134"; transcript_version "1"; exon_number "3"; gene_source "ensembl"; gene_biotype "lncRNA"; transcript_source "ensembl"; transcript_biotype "lncRNA"; exon_id "ENSRNOE00000753403"; exon_version "1"; tag "Ensembl_canonical";
16	ensembl	exon	85129678	85130969	0	+	.	gene_id "ENSRNOG00000091333"; gene_version "1"; transcript_id "ENSRNOT00000163445"; transcript_version "1"; exon_number "4"; gene_source "ensembl"; gene_biotype "lncRNA"; transcript_source "ensembl"; transcript_biotype "lncRNA"; exon_id "ENSRNOE00000771944"; exon_version "1";
16	sraer114_mid	exon	85130970	85131154	0.00398865848095161	+	.	gene_id "ENSRNOG00000091333"; transcript_id "ENSRNOG00000091333_tx_16"; exon_id "16_85130970_85131154_+"; exonnum "3"; txlen "590";
16	sraer114_mid	exon	85130970	85131154	0.00398865848095161	+	.	gene_id "ENSRNOG00000091333"; transcript_id "ENSRNOG00000091333_tx_17"; exon_id "16_85130970_85131154_+"; exonnum "3"; txlen "752";
16	sraer114_mid	exon	85130970	85131154	0.00265910565396774	+	.	gene_id "ENSRNOG00000091333"; transcript_id "ENSRNOG00000091333_tx_20"; exon_id "16_85130970_85131154_+"; exonnum "3"; txlen "2038";
16	sraer114_mid	exon	85130970	85131154	0.00265910565396774	+	.	gene_id "ENSRNOG00000091333"; transcript_id "ENSRNOG00000091333_tx_21"; exon_id "16_85130970_85131154_+"; exonnum "3"; txlen "2200";
16	sraer114_ss	exon	85133457	85133651	0.00398865848095161	+	.	gene_id "ENSRNOG00000091333"; transcript_id "ENSRNOG00000091333_tx_16"; exon_id "16_85133457_85133651_+"; exonnum "4"; txlen "590";
16	sraer114_ss	exon	85133457	85133651	0.00398865848095161	+	.	gene_id "ENSRNOG00000091333"; transcript_id "ENSRNOG00000091333_tx_17"; exon_id "16_85133457_85133651_+"; exonnum "4"; txlen "752";
16	sraer114_mid	exon	85134592	85134717	0.00830970516864918	+	.	gene_id "ENSRNOG00000091333"; transcript_id "ENSRNOG00000091333_tx_10"; exon_id "16_85134592_85134717_+"; exonnum "3"; txlen "598";
16	sraer114_mid	exon	85134592	85134717	0.00830970516864918	+	.	gene_id "ENSRNOG00000091333"; transcript_id "ENSRNOG00000091333_tx_11"; exon_id "16_85134592_85134717_+"; exonnum "3"; txlen "760";
16	sraer114_mid	exon	85134592	85134717	0.00465343489444354	+	.	gene_id "ENSRNOG00000091333"; transcript_id "ENSRNOG00000091333_tx_14"; exon_id "16_85134592_85134717_+"; exonnum "2"; txlen "650";
16	sraer114_mid	exon	85134592	85134717	0.00365627027420564	+	.	gene_id "ENSRNOG00000091333"; transcript_id "ENSRNOG00000091333_tx_18"; exon_id "16_85134592_85134717_+"; exonnum "3"; txlen "1853";
16	sraer114_mid	exon	85134592	85134717	0.00365627027420564	+	.	gene_id "ENSRNOG00000091333"; transcript_id "ENSRNOG00000091333_tx_19"; exon_id "16_85134592_85134717_+"; exonnum "3"; txlen "2015";
16	sraer114_mid	exon	85134592	85134717	0.00265910565396774	+	.	gene_id "ENSRNOG00000091333"; transcript_id "ENSRNOG00000091333_tx_20"; exon_id "16_85134592_85134717_+"; exonnum "4"; txlen "2038";
16	sraer114_mid	exon	85134592	85134717	0.00265910565396774	+	.	gene_id "ENSRNOG00000091333"; transcript_id "ENSRNOG00000091333_tx_21"; exon_id "16_85134592_85134717_+"; exonnum "4"; txlen "2200";
16	sraer114_mid	exon	85135753	85137007	0.00365627027420564	+	.	gene_id "ENSRNOG00000091333"; transcript_id "ENSRNOG00000091333_tx_18"; exon_id "16_85135753_85137007_+"; exonnum "4"; txlen "1853";
16	sraer114_mid	exon	85135753	85137007	0.00365627027420564	+	.	gene_id "ENSRNOG00000091333"; transcript_id "ENSRNOG00000091333_tx_19"; exon_id "16_85135753_85137007_+"; exonnum "4"; txlen "2015";
16	sraer114_mid	exon	85135753	85137007	0.0690036698263877	+	.	gene_id "ENSRNOG00000091333"; transcript_id "ENSRNOG00000091333_tx_2"; exon_id "16_85135753_85137007_+"; exonnum "1"; txlen "1396";
16	sraer114_mid	exon	85135753	85137007	0.00265910565396774	+	.	gene_id "ENSRNOG00000091333"; transcript_id "ENSRNOG00000091333_tx_20"; exon_id "16_85135753_85137007_+"; exonnum "5"; txlen "2038";
16	sraer114_mid	exon	85135753	85137007	0.00265910565396774	+	.	gene_id "ENSRNOG00000091333"; transcript_id "ENSRNOG00000091333_tx_21"; exon_id "16_85135753_85137007_+"; exonnum "5"; txlen "2200";
16	ensembl	exon	85141044	85143256	0	+	.	gene_id "ENSRNOG00000073338"; gene_version "1"; transcript_id "ENSRNOT00000145319"; transcript_version "1"; exon_number "1"; gene_source "ensembl"; gene_biotype "lncRNA"; transcript_source "ensembl"; transcript_biotype "lncRNA"; exon_id "ENSRNOE00000810497"; exon_version "1"; tag "Ensembl_canonical";
16	ensembl	gene	85141044	85144994	0	+	.	gene_id "ENSRNOG00000073338"; gene_version "1"; gene_source "ensembl"; gene_biotype "lncRNA";
16	ensembl	transcript	85141044	85144994	0	+	.	gene_id "ENSRNOG00000073338"; gene_version "1"; transcript_id "ENSRNOT00000145319"; transcript_version "1"; gene_source "ensembl"; gene_biotype "lncRNA"; transcript_source "ensembl"; transcript_biotype "lncRNA"; tag "Ensembl_canonical";
16	sraer114_es	exon	85142974	85143131	0.0661686686411869	+	.	gene_id "ENSRNOG00000091333"; transcript_id "ENSRNOG00000091333_tx_3"; exon_id "16_85142974_85143131_+"; exonnum "1"; txlen "576";
16	ensembl	exon	85143548	85144994	0	+	.	gene_id "ENSRNOG00000073338"; gene_version "1"; transcript_id "ENSRNOT00000145319"; transcript_version "1"; exon_number "2"; gene_source "ensembl"; gene_biotype "lncRNA"; transcript_source "ensembl"; transcript_biotype "lncRNA"; exon_id "ENSRNOE00000723657"; exon_version "1"; tag "Ensembl_canonical";
16	sraer114_mid	exon	85143587	85143742	0.0661686686411869	+	.	gene_id "ENSRNOG00000091333"; transcript_id "ENSRNOG00000091333_tx_3"; exon_id "16_85143587_85143742_+"; exonnum "2"; txlen "576";
16	sraer114_ss	exon	85144923	85145184	0.00830970516864918	+	.	gene_id "ENSRNOG00000091333"; transcript_id "ENSRNOG00000091333_tx_10"; exon_id "16_85144923_85145184_+"; exonnum "4"; txlen "598";
16	sraer114_ss	exon	85144923	85145184	0.00830970516864918	+	.	gene_id "ENSRNOG00000091333"; transcript_id "ENSRNOG00000091333_tx_11"; exon_id "16_85144923_85145184_+"; exonnum "4"; txlen "760";
16	sraer114_ss	exon	85144923	85145184	0.00465343489444354	+	.	gene_id "ENSRNOG00000091333"; transcript_id "ENSRNOG00000091333_tx_14"; exon_id "16_85144923_85145184_+"; exonnum "3"; txlen "650";
16	sraer114_ss	exon	85144923	85145184	0.00365627027420564	+	.	gene_id "ENSRNOG00000091333"; transcript_id "ENSRNOG00000091333_tx_18"; exon_id "16_85144923_85145184_+"; exonnum "5"; txlen "1853";
16	sraer114_ss	exon	85144923	85145184	0.00365627027420564	+	.	gene_id "ENSRNOG00000091333"; transcript_id "ENSRNOG00000091333_tx_19"; exon_id "16_85144923_85145184_+"; exonnum "5"; txlen "2015";
16	sraer114_ss	exon	85144923	85145184	0.00265910565396774	+	.	gene_id "ENSRNOG00000091333"; transcript_id "ENSRNOG00000091333_tx_20"; exon_id "16_85144923_85145184_+"; exonnum "6"; txlen "2038";
16	sraer114_ss	exon	85144923	85145184	0.00265910565396774	+	.	gene_id "ENSRNOG00000091333"; transcript_id "ENSRNOG00000091333_tx_21"; exon_id "16_85144923_85145184_+"; exonnum "6"; txlen "2200";
16	sraer114_ss	exon	85144923	85145184	0.0661686686411869	+	.	gene_id "ENSRNOG00000091333"; transcript_id "ENSRNOG00000091333_tx_3"; exon_id "16_85144923_85145184_+"; exonnum "3"; txlen "576";
16	ensembl	exon	85154307	85155100	0	+	.	gene_id "ENSRNOG00000078198"; gene_version "1"; transcript_id "ENSRNOT00000157047"; transcript_version "1"; exon_number "1"; gene_source "ensembl"; gene_biotype "lncRNA"; transcript_source "ensembl"; transcript_biotype "lncRNA"; exon_id "ENSRNOE00000673261"; exon_version "1"; tag "Ensembl_canonical";
16	ensembl	gene	85154307	85155987	0	+	.	gene_id "ENSRNOG00000078198"; gene_version "1"; gene_source "ensembl"; gene_biotype "lncRNA";
16	ensembl	transcript	85154307	85155987	0	+	.	gene_id "ENSRNOG00000078198"; gene_version "1"; transcript_id "ENSRNOT00000157047"; transcript_version "1"; gene_source "ensembl"; gene_biotype "lncRNA"; transcript_source "ensembl"; transcript_biotype "lncRNA"; tag "Ensembl_canonical";
16	ensembl	exon	85155348	85155987	0	+	.	gene_id "ENSRNOG00000078198"; gene_version "1"; transcript_id "ENSRNOT00000157047"; transcript_version "1"; exon_number "2"; gene_source "ensembl"; gene_biotype "lncRNA"; transcript_source "ensembl"; transcript_biotype "lncRNA"; exon_id "ENSRNOE00000773612"; exon_version "1"; tag "Ensembl_canonical";
16	sraer114_ss	exon	85158999	85159139	0.0690036698263877	+	.	gene_id "ENSRNOG00000091333"; transcript_id "ENSRNOG00000091333_tx_2"; exon_id "16_85158999_85159139_+"; exonnum "2"; txlen "1396";
16	ensembl	exon	85169219	85169441	0	+	.	gene_id "ENSRNOG00000087955"; gene_version "1"; transcript_id "ENSRNOT00000142923"; transcript_version "1"; exon_number "1"; gene_source "ensembl"; gene_biotype "lncRNA"; transcript_source "ensembl"; transcript_biotype "lncRNA"; exon_id "ENSRNOE00000688619"; exon_version "1";
16	ensembl	gene	85169219	85173433	0	+	.	gene_id "ENSRNOG00000087955"; gene_version "1"; gene_source "ensembl"; gene_biotype "lncRNA";
16	ensembl	transcript	85169219	85173433	0	+	.	gene_id "ENSRNOG00000087955"; gene_version "1"; transcript_id "ENSRNOT00000142923"; transcript_version "1"; gene_source "ensembl"; gene_biotype "lncRNA"; transcript_source "ensembl"; transcript_biotype "lncRNA";
16	ensembl	exon	85169220	85169441	0	+	.	gene_id "ENSRNOG00000087955"; gene_version "1"; transcript_id "ENSRNOT00000122941"; transcript_version "1"; exon_number "1"; gene_source "ensembl"; gene_biotype "lncRNA"; transcript_source "ensembl"; transcript_biotype "lncRNA"; exon_id "ENSRNOE00000720971"; exon_version "1"; tag "Ensembl_canonical";
16	ensembl	transcript	85169220	85171802	0	+	.	gene_id "ENSRNOG00000087955"; gene_version "1"; transcript_id "ENSRNOT00000122941"; transcript_version "1"; gene_source "ensembl"; gene_biotype "lncRNA"; transcript_source "ensembl"; transcript_biotype "lncRNA"; tag "Ensembl_canonical";
16	ensembl	exon	85169557	85169703	0	+	.	gene_id "ENSRNOG00000087955"; gene_version "1"; transcript_id "ENSRNOT00000142923"; transcript_version "1"; exon_number "2"; gene_source "ensembl"; gene_biotype "lncRNA"; transcript_source "ensembl"; transcript_biotype "lncRNA"; exon_id "ENSRNOE00000728184"; exon_version "1";
16	ensembl	exon	85169557	85169703	0	+	.	gene_id "ENSRNOG00000087955"; gene_version "1"; transcript_id "ENSRNOT00000122941"; transcript_version "1"; exon_number "2"; gene_source "ensembl"; gene_biotype "lncRNA"; transcript_source "ensembl"; transcript_biotype "lncRNA"; exon_id "ENSRNOE00000728184"; exon_version "1"; tag "Ensembl_canonical";
16	ensembl	exon	85171600	85171802	0	+	.	gene_id "ENSRNOG00000087955"; gene_version "1"; transcript_id "ENSRNOT00000122941"; transcript_version "1"; exon_number "3"; gene_source "ensembl"; gene_biotype "lncRNA"; transcript_source "ensembl"; transcript_biotype "lncRNA"; exon_id "ENSRNOE00000730828"; exon_version "1"; tag "Ensembl_canonical";
16	ensembl	exon	85173244	85173433	0	+	.	gene_id "ENSRNOG00000087955"; gene_version "1"; transcript_id "ENSRNOT00000142923"; transcript_version "1"; exon_number "3"; gene_source "ensembl"; gene_biotype "lncRNA"; transcript_source "ensembl"; transcript_biotype "lncRNA"; exon_id "ENSRNOE00000753571"; exon_version "1";
16	ensembl	five_prime_utr	85190111	85190309	0	+	.	gene_id "ENSRNOG00000023509"; gene_version "8"; transcript_id "ENSRNOT00000032918"; transcript_version "8"; gene_name "Irs2"; gene_source "ensembl"; gene_biotype "protein_coding"; transcript_name "Irs2-201"; transcript_source "ensembl"; transcript_biotype "protein_coding"; tag "Ensembl_canonical";
16	ensembl	exon	85190111	85194288	0	+	.	gene_id "ENSRNOG00000023509"; gene_version "8"; transcript_id "ENSRNOT00000032918"; transcript_version "8"; exon_number "1"; gene_name "Irs2"; gene_source "ensembl"; gene_biotype "protein_coding"; transcript_name "Irs2-201"; transcript_source "ensembl"; transcript_biotype "protein_coding"; exon_id "ENSRNOE00000220514"; exon_version "8"; tag "Ensembl_canonical";
16	ensembl	gene	85190111	85214543	0	+	.	gene_id "ENSRNOG00000023509"; gene_version "8"; gene_name "Irs2"; gene_source "ensembl"; gene_biotype "protein_coding";
16	ensembl	transcript	85190111	85214543	0	+	.	gene_id "ENSRNOG00000023509"; gene_version "8"; transcript_id "ENSRNOT00000032918"; transcript_version "8"; gene_name "Irs2"; gene_source "ensembl"; gene_biotype "protein_coding"; transcript_name "Irs2-201"; transcript_source "ensembl"; transcript_biotype "protein_coding"; tag "Ensembl_canonical";
16	ensembl	start_codon	85190310	85190312	0	+	0	gene_id "ENSRNOG00000023509"; gene_version "8"; transcript_id "ENSRNOT00000032918"; transcript_version "8"; exon_number "1"; gene_name "Irs2"; gene_source "ensembl"; gene_biotype "protein_coding"; transcript_name "Irs2-201"; transcript_source "ensembl"; transcript_biotype "protein_coding"; tag "Ensembl_canonical";
16	ensembl	CDS	85190310	85194288	0	+	0	gene_id "ENSRNOG00000023509"; gene_version "8"; transcript_id "ENSRNOT00000032918"; transcript_version "8"; exon_number "1"; gene_name "Irs2"; gene_source "ensembl"; gene_biotype "protein_coding"; transcript_name "Irs2-201"; transcript_source "ensembl"; transcript_biotype "protein_coding"; protein_id "ENSRNOP00000036862"; protein_version "5"; tag "Ensembl_canonical";
16	ensembl	CDS	85212222	85212223	0	+	2	gene_id "ENSRNOG00000023509"; gene_version "8"; transcript_id "ENSRNOT00000032918"; transcript_version "8"; exon_number "2"; gene_name "Irs2"; gene_source "ensembl"; gene_biotype "protein_coding"; transcript_name "Irs2-201"; transcript_source "ensembl"; transcript_biotype "protein_coding"; protein_id "ENSRNOP00000036862"; protein_version "5"; tag "Ensembl_canonical";
16	ensembl	exon	85212222	85214543	0	+	.	gene_id "ENSRNOG00000023509"; gene_version "8"; transcript_id "ENSRNOT00000032918"; transcript_version "8"; exon_number "2"; gene_name "Irs2"; gene_source "ensembl"; gene_biotype "protein_coding"; transcript_name "Irs2-201"; transcript_source "ensembl"; transcript_biotype "protein_coding"; exon_id "ENSRNOE00000465312"; exon_version "3"; tag "Ensembl_canonical";
16	ensembl	stop_codon	85212224	85212226	0	+	0	gene_id "ENSRNOG00000023509"; gene_version "8"; transcript_id "ENSRNOT00000032918"; transcript_version "8"; exon_number "2"; gene_name "Irs2"; gene_source "ensembl"; gene_biotype "protein_coding"; transcript_name "Irs2-201"; transcript_source "ensembl"; transcript_biotype "protein_coding"; tag "Ensembl_canonical";
16	ensembl	three_prime_utr	85212227	85214543	0	+	.	gene_id "ENSRNOG00000023509"; gene_version "8"; transcript_id "ENSRNOT00000032918"; transcript_version "8"; gene_name "Irs2"; gene_source "ensembl"; gene_biotype "protein_coding"; transcript_name "Irs2-201"; transcript_source "ensembl"; transcript_biotype "protein_coding"; tag "Ensembl_canonical";
16	sraer114_es	exon	85229823	85229940	0.0299906844691629	+	.	gene_id "ENSRNOG00000023509"; transcript_id "ENSRNOG00000023509_tx_2"; exon_id "16_85229823_85229940_+"; exonnum "1"; txlen "1469";
16	sraer114_mid	exon	85230588	85230677	0.0299906844691629	+	.	gene_id "ENSRNOG00000023509"; transcript_id "ENSRNOG00000023509_tx_2"; exon_id "16_85230588_85230677_+"; exonnum "2"; txlen "1469";
16	sraer114_mid	exon	85230802	85231720	0.0299906844691629	+	.	gene_id "ENSRNOG00000023509"; transcript_id "ENSRNOG00000023509_tx_2"; exon_id "16_85230802_85231720_+"; exonnum "3"; txlen "1469";
16	sraer114_mid	exon	85232052	85232116	0.0299906844691629	+	.	gene_id "ENSRNOG00000023509"; transcript_id "ENSRNOG00000023509_tx_2"; exon_id "16_85232052_85232116_+"; exonnum "4"; txlen "1469";
16	sraer114_ss	exon	85233115	85233391	0.0299906844691629	+	.	gene_id "ENSRNOG00000023509"; transcript_id "ENSRNOG00000023509_tx_2"; exon_id "16_85233115_85233391_+"; exonnum "5"; txlen "1469";
16	sraer114_es	exon	85272034	85272206	0.163167252413583	+	.	gene_id "sraer114_gene_2491"; transcript_id "sraer114_gene_2491_tx_9"; exon_id "16_85272034_85272206_+"; exonnum "1"; txlen "701";
16	sraer114_es	exon	85276055	85276160	0.113517493347187	+	.	gene_id "sraer114_gene_2491"; transcript_id "sraer114_gene_2491_tx_12"; exon_id "16_85276055_85276160_+"; exonnum "1"; txlen "557";
16	sraer114_es	exon	85276055	85276160	0.0861165770194632	+	.	gene_id "sraer114_gene_2491"; transcript_id "sraer114_gene_2491_tx_17"; exon_id "16_85276055_85276160_+"; exonnum "1"; txlen "776";
16	sraer114_es	exon	85276055	85276160	0.0764190073335703	+	.	gene_id "sraer114_gene_2491"; transcript_id "sraer114_gene_2491_tx_18"; exon_id "16_85276055_85276160_+"; exonnum "1"; txlen "634";
16	sraer114_es	exon	85276055	85276160	0.028602513802593	+	.	gene_id "sraer114_gene_2491"; transcript_id "sraer114_gene_2491_tx_29"; exon_id "16_85276055_85276160_+"; exonnum "1"; txlen "760";
16	sraer114_es	exon	85276055	85276160	0.0169405246893591	+	.	gene_id "sraer114_gene_2491"; transcript_id "sraer114_gene_2491_tx_38"; exon_id "16_85276055_85276160_+"; exonnum "1"; txlen "1172";
16	sraer114_es	exon	85278341	85278437	0.0278284408117605	+	.	gene_id "sraer114_gene_2491"; transcript_id "sraer114_gene_2491_tx_31"; exon_id "16_85278341_85278437_+"; exonnum "1"; txlen "625";
16	sraer114_es	exon	85278341	85278437	0.0156110765529388	+	.	gene_id "sraer114_gene_2491"; transcript_id "sraer114_gene_2491_tx_41"; exon_id "16_85278341_85278437_+"; exonnum "1"; txlen "767";
16	sraer114_es	exon	85285333	85285660	0.0124679348756802	+	.	gene_id "sraer114_gene_2491"; transcript_id "sraer114_gene_2491_tx_57"; exon_id "16_85285333_85285660_+"; exonnum "1"; txlen "998";
16	sraer114_mid	exon	85288218	85288289	0.0569555018874551	+	.	gene_id "sraer114_gene_2491"; transcript_id "sraer114_gene_2491_tx_22"; exon_id "16_85288218_85288289_+"; exonnum "1"; txlen "890";
16	sraer114_mid	exon	85288218	85288289	0.673785248200819	+	.	gene_id "sraer114_gene_2491"; transcript_id "sraer114_gene_2491_tx_3"; exon_id "16_85288218_85288289_+"; exonnum "1"; txlen "726";
16	sraer114_ss	exon	85289656	85290309	0.028602513802593	+	.	gene_id "sraer114_gene_2491"; transcript_id "sraer114_gene_2491_tx_29"; exon_id "16_85289656_85290309_+"; exonnum "2"; txlen "760";
16	sraer114_ss	exon	85289656	85290309	0.673785248200819	+	.	gene_id "sraer114_gene_2491"; transcript_id "sraer114_gene_2491_tx_3"; exon_id "16_85289656_85290309_+"; exonnum "2"; txlen "726";
16	sraer114_mid	exon	85292875	85293097	0.0169405246893591	+	.	gene_id "sraer114_gene_2491"; transcript_id "sraer114_gene_2491_tx_38"; exon_id "16_85292875_85293097_+"; exonnum "2"; txlen "1172";
16	sraer114_mid	exon	85292875	85293097	0.0157782133607139	+	.	gene_id "sraer114_gene_2491"; transcript_id "sraer114_gene_2491_tx_40"; exon_id "16_85292875_85293097_+"; exonnum "1"; txlen "1214";
16	sraer114_mid	exon	85293228	85293400	0.0169405246893591	+	.	gene_id "sraer114_gene_2491"; transcript_id "sraer114_gene_2491_tx_38"; exon_id "16_85293228_85293400_+"; exonnum "3"; txlen "1172";
16	sraer114_mid	exon	85293228	85293400	0.0157782133607139	+	.	gene_id "sraer114_gene_2491"; transcript_id "sraer114_gene_2491_tx_40"; exon_id "16_85293228_85293400_+"; exonnum "2"; txlen "1214";
16	sraer114_es	exon	85297388	85297465	0.0124785604293443	+	.	gene_id "sraer114_gene_2491"; transcript_id "sraer114_gene_2491_tx_54"; exon_id "16_85297388_85297465_+"; exonnum "1"; txlen "529";
16	sraer114_es	exon	85297388	85297465	0.0124785604293443	+	.	gene_id "sraer114_gene_2491"; transcript_id "sraer114_gene_2491_tx_55"; exon_id "16_85297388_85297465_+"; exonnum "1"; txlen "985";
16	sraer114_es	exon	85297388	85297465	0.0124785604293443	+	.	gene_id "sraer114_gene_2491"; transcript_id "sraer114_gene_2491_tx_56"; exon_id "16_85297388_85297465_+"; exonnum "1"; txlen "926";
16	sraer114_mid	exon	85298303	85298361	0.0275339168294288	+	.	gene_id "sraer114_gene_2491"; transcript_id "sraer114_gene_2491_tx_32"; exon_id "16_85298303_85298361_+"; exonnum "1"; txlen "675";
16	sraer114_mid	exon	85298303	85298361	0.0124785604293443	+	.	gene_id "sraer114_gene_2491"; transcript_id "sraer114_gene_2491_tx_55"; exon_id "16_85298303_85298361_+"; exonnum "2"; txlen "985";
16	sraer114_mid	exon	85299534	85299930	0.0275339168294288	+	.	gene_id "sraer114_gene_2491"; transcript_id "sraer114_gene_2491_tx_32"; exon_id "16_85299534_85299930_+"; exonnum "2"; txlen "675";
16	sraer114_mid	exon	85299534	85299930	0.0124785604293443	+	.	gene_id "sraer114_gene_2491"; transcript_id "sraer114_gene_2491_tx_55"; exon_id "16_85299534_85299930_+"; exonnum "3"; txlen "985";
16	sraer114_mid	exon	85299534	85299930	0.0124785604293443	+	.	gene_id "sraer114_gene_2491"; transcript_id "sraer114_gene_2491_tx_56"; exon_id "16_85299534_85299930_+"; exonnum "2"; txlen "926";
16	sraer114_es	exon	85302259	85302632	0.0933234581504429	+	.	gene_id "sraer114_gene_2491"; transcript_id "sraer114_gene_2491_tx_15"; exon_id "16_85302259_85302632_+"; exonnum "1"; txlen "683";
16	sraer114_es	exon	85302259	85302632	0.0151663314935945	+	.	gene_id "sraer114_gene_2491"; transcript_id "sraer114_gene_2491_tx_43"; exon_id "16_85302259_85302632_+"; exonnum "1"; txlen "825";
16	sraer114_es	exon	85302259	85302632	0.013209385494421	+	.	gene_id "sraer114_gene_2491"; transcript_id "sraer114_gene_2491_tx_44"; exon_id "16_85302259_85302632_+"; exonnum "1"; txlen "902";
16	sraer114_es	exon	85306188	85306392	0.111869963184323	+	.	gene_id "sraer114_gene_2491"; transcript_id "sraer114_gene_2491_tx_13"; exon_id "16_85306188_85306392_+"; exonnum "1"; txlen "733";
16	sraer114_es	exon	85306188	85306392	0.0403316715294838	+	.	gene_id "sraer114_gene_2491"; transcript_id "sraer114_gene_2491_tx_25"; exon_id "16_85306188_85306392_+"; exonnum "1"; txlen "656";
16	sraer114_es	exon	85306188	85306392	0.229591803974899	+	.	gene_id "sraer114_gene_2491"; transcript_id "sraer114_gene_2491_tx_8"; exon_id "16_85306188_85306392_+"; exonnum "1"; txlen "514";
16	sraer114_ss	exon	85314396	85315213	0.0569555018874551	+	.	gene_id "sraer114_gene_2491"; transcript_id "sraer114_gene_2491_tx_22"; exon_id "16_85314396_85315213_+"; exonnum "2"; txlen "890";
16	sraer114_ss	exon	85314396	85315213	0.0157782133607139	+	.	gene_id "sraer114_gene_2491"; transcript_id "sraer114_gene_2491_tx_40"; exon_id "16_85314396_85315213_+"; exonnum "3"; txlen "1214";
16	sraer114_es	exon	85315540	85315726	0.0175680771956337	+	.	gene_id "sraer114_gene_2491"; transcript_id "sraer114_gene_2491_tx_37"; exon_id "16_85315540_85315726_+"; exonnum "1"; txlen "638";
16	sraer114_es	exon	85315540	85315726	0.0123297472287906	+	.	gene_id "sraer114_gene_2491"; transcript_id "sraer114_gene_2491_tx_58"; exon_id "16_85315540_85315726_+"; exonnum "1"; txlen "857";
16	sraer114_mid	exon	85319844	85319985	0.113517493347187	+	.	gene_id "sraer114_gene_2491"; transcript_id "sraer114_gene_2491_tx_12"; exon_id "16_85319844_85319985_+"; exonnum "2"; txlen "557";
16	sraer114_mid	exon	85319844	85319985	0.0861165770194632	+	.	gene_id "sraer114_gene_2491"; transcript_id "sraer114_gene_2491_tx_17"; exon_id "16_85319844_85319985_+"; exonnum "2"; txlen "776";
16	sraer114_mid	exon	85319844	85319985	0.0403316715294838	+	.	gene_id "sraer114_gene_2491"; transcript_id "sraer114_gene_2491_tx_25"; exon_id "16_85319844_85319985_+"; exonnum "2"; txlen "656";
16	sraer114_mid	exon	85319844	85319985	0.0175680771956337	+	.	gene_id "sraer114_gene_2491"; transcript_id "sraer114_gene_2491_tx_37"; exon_id "16_85319844_85319985_+"; exonnum "2"; txlen "638";
16	sraer114_mid	exon	85319844	85319985	0.0169405246893591	+	.	gene_id "sraer114_gene_2491"; transcript_id "sraer114_gene_2491_tx_38"; exon_id "16_85319844_85319985_+"; exonnum "4"; txlen "1172";
16	sraer114_mid	exon	85319844	85319985	0.0156110765529388	+	.	gene_id "sraer114_gene_2491"; transcript_id "sraer114_gene_2491_tx_41"; exon_id "16_85319844_85319985_+"; exonnum "2"; txlen "767";
16	sraer114_mid	exon	85319844	85319985	0.0151663314935945	+	.	gene_id "sraer114_gene_2491"; transcript_id "sraer114_gene_2491_tx_43"; exon_id "16_85319844_85319985_+"; exonnum "2"; txlen "825";
16	sraer114_mid	exon	85319844	85319985	0.0124785604293443	+	.	gene_id "sraer114_gene_2491"; transcript_id "sraer114_gene_2491_tx_54"; exon_id "16_85319844_85319985_+"; exonnum "2"; txlen "529";
16	sraer114_mid	exon	85319844	85319985	0.0124785604293443	+	.	gene_id "sraer114_gene_2491"; transcript_id "sraer114_gene_2491_tx_55"; exon_id "16_85319844_85319985_+"; exonnum "4"; txlen "985";
16	sraer114_mid	exon	85319844	85319985	0.0124785604293443	+	.	gene_id "sraer114_gene_2491"; transcript_id "sraer114_gene_2491_tx_56"; exon_id "16_85319844_85319985_+"; exonnum "3"; txlen "926";
16	sraer114_mid	exon	85319844	85319985	0.0124679348756802	+	.	gene_id "sraer114_gene_2491"; transcript_id "sraer114_gene_2491_tx_57"; exon_id "16_85319844_85319985_+"; exonnum "2"; txlen "998";
16	sraer114_mid	exon	85319844	85319985	0.0123297472287906	+	.	gene_id "sraer114_gene_2491"; transcript_id "sraer114_gene_2491_tx_58"; exon_id "16_85319844_85319985_+"; exonnum "2"; txlen "857";
16	sraer114_mid	exon	85321401	85321619	0.111869963184323	+	.	gene_id "sraer114_gene_2491"; transcript_id "sraer114_gene_2491_tx_13"; exon_id "16_85321401_85321619_+"; exonnum "2"; txlen "733";
16	sraer114_mid	exon	85321401	85321619	0.0861165770194632	+	.	gene_id "sraer114_gene_2491"; transcript_id "sraer114_gene_2491_tx_17"; exon_id "16_85321401_85321619_+"; exonnum "3"; txlen "776";
16	sraer114_mid	exon	85321401	85321619	0.0764190073335703	+	.	gene_id "sraer114_gene_2491"; transcript_id "sraer114_gene_2491_tx_18"; exon_id "16_85321401_85321619_+"; exonnum "2"; txlen "634";
16	sraer114_mid	exon	85321401	85321619	0.0278284408117605	+	.	gene_id "sraer114_gene_2491"; transcript_id "sraer114_gene_2491_tx_31"; exon_id "16_85321401_85321619_+"; exonnum "2"; txlen "625";
16	sraer114_mid	exon	85321401	85321619	0.0275339168294288	+	.	gene_id "sraer114_gene_2491"; transcript_id "sraer114_gene_2491_tx_32"; exon_id "16_85321401_85321619_+"; exonnum "3"; txlen "675";
16	sraer114_mid	exon	85321401	85321619	0.0169405246893591	+	.	gene_id "sraer114_gene_2491"; transcript_id "sraer114_gene_2491_tx_38"; exon_id "16_85321401_85321619_+"; exonnum "5"; txlen "1172";
16	sraer114_mid	exon	85321401	85321619	0.0156110765529388	+	.	gene_id "sraer114_gene_2491"; transcript_id "sraer114_gene_2491_tx_41"; exon_id "16_85321401_85321619_+"; exonnum "3"; txlen "767";
16	sraer114_mid	exon	85321401	85321619	0.013209385494421	+	.	gene_id "sraer114_gene_2491"; transcript_id "sraer114_gene_2491_tx_44"; exon_id "16_85321401_85321619_+"; exonnum "2"; txlen "902";
16	sraer114_mid	exon	85321401	85321619	0.0124679348756802	+	.	gene_id "sraer114_gene_2491"; transcript_id "sraer114_gene_2491_tx_57"; exon_id "16_85321401_85321619_+"; exonnum "3"; txlen "998";
16	sraer114_mid	exon	85321401	85321619	0.0123297472287906	+	.	gene_id "sraer114_gene_2491"; transcript_id "sraer114_gene_2491_tx_58"; exon_id "16_85321401_85321619_+"; exonnum "3"; txlen "857";
16	sraer114_mid	exon	85321401	85321619	0.163167252413583	+	.	gene_id "sraer114_gene_2491"; transcript_id "sraer114_gene_2491_tx_9"; exon_id "16_85321401_85321619_+"; exonnum "2"; txlen "701";
16	sraer114_ss	exon	85322626	85322934	0.113517493347187	+	.	gene_id "sraer114_gene_2491"; transcript_id "sraer114_gene_2491_tx_12"; exon_id "16_85322626_85322934_+"; exonnum "3"; txlen "557";
16	sraer114_ss	exon	85322626	85322934	0.111869963184323	+	.	gene_id "sraer114_gene_2491"; transcript_id "sraer114_gene_2491_tx_13"; exon_id "16_85322626_85322934_+"; exonnum "3"; txlen "733";
16	sraer114_ss	exon	85322626	85322934	0.0933234581504429	+	.	gene_id "sraer114_gene_2491"; transcript_id "sraer114_gene_2491_tx_15"; exon_id "16_85322626_85322934_+"; exonnum "2"; txlen "683";
16	sraer114_ss	exon	85322626	85322934	0.0861165770194632	+	.	gene_id "sraer114_gene_2491"; transcript_id "sraer114_gene_2491_tx_17"; exon_id "16_85322626_85322934_+"; exonnum "4"; txlen "776";
16	sraer114_ss	exon	85322626	85322934	0.0764190073335703	+	.	gene_id "sraer114_gene_2491"; transcript_id "sraer114_gene_2491_tx_18"; exon_id "16_85322626_85322934_+"; exonnum "3"; txlen "634";
16	sraer114_ss	exon	85322626	85322934	0.0403316715294838	+	.	gene_id "sraer114_gene_2491"; transcript_id "sraer114_gene_2491_tx_25"; exon_id "16_85322626_85322934_+"; exonnum "3"; txlen "656";
16	sraer114_ss	exon	85322626	85322934	0.0278284408117605	+	.	gene_id "sraer114_gene_2491"; transcript_id "sraer114_gene_2491_tx_31"; exon_id "16_85322626_85322934_+"; exonnum "3"; txlen "625";
16	sraer114_ss	exon	85322626	85322934	0.0175680771956337	+	.	gene_id "sraer114_gene_2491"; transcript_id "sraer114_gene_2491_tx_37"; exon_id "16_85322626_85322934_+"; exonnum "3"; txlen "638";
16	sraer114_ss	exon	85322626	85322934	0.0169405246893591	+	.	gene_id "sraer114_gene_2491"; transcript_id "sraer114_gene_2491_tx_38"; exon_id "16_85322626_85322934_+"; exonnum "6"; txlen "1172";
16	sraer114_ss	exon	85322626	85322934	0.0156110765529388	+	.	gene_id "sraer114_gene_2491"; transcript_id "sraer114_gene_2491_tx_41"; exon_id "16_85322626_85322934_+"; exonnum "4"; txlen "767";
16	sraer114_ss	exon	85322626	85322934	0.0151663314935945	+	.	gene_id "sraer114_gene_2491"; transcript_id "sraer114_gene_2491_tx_43"; exon_id "16_85322626_85322934_+"; exonnum "3"; txlen "825";
16	sraer114_ss	exon	85322626	85322934	0.013209385494421	+	.	gene_id "sraer114_gene_2491"; transcript_id "sraer114_gene_2491_tx_44"; exon_id "16_85322626_85322934_+"; exonnum "3"; txlen "902";
16	sraer114_ss	exon	85322626	85322934	0.0124785604293443	+	.	gene_id "sraer114_gene_2491"; transcript_id "sraer114_gene_2491_tx_54"; exon_id "16_85322626_85322934_+"; exonnum "3"; txlen "529";
16	sraer114_ss	exon	85322626	85322934	0.0124785604293443	+	.	gene_id "sraer114_gene_2491"; transcript_id "sraer114_gene_2491_tx_55"; exon_id "16_85322626_85322934_+"; exonnum "5"; txlen "985";
16	sraer114_ss	exon	85322626	85322934	0.0124785604293443	+	.	gene_id "sraer114_gene_2491"; transcript_id "sraer114_gene_2491_tx_56"; exon_id "16_85322626_85322934_+"; exonnum "4"; txlen "926";
16	sraer114_ss	exon	85322626	85322934	0.0124679348756802	+	.	gene_id "sraer114_gene_2491"; transcript_id "sraer114_gene_2491_tx_57"; exon_id "16_85322626_85322934_+"; exonnum "4"; txlen "998";
16	sraer114_ss	exon	85322626	85322934	0.0123297472287906	+	.	gene_id "sraer114_gene_2491"; transcript_id "sraer114_gene_2491_tx_58"; exon_id "16_85322626_85322934_+"; exonnum "4"; txlen "857";
16	sraer114_ss	exon	85322626	85322934	0.229591803974899	+	.	gene_id "sraer114_gene_2491"; transcript_id "sraer114_gene_2491_tx_8"; exon_id "16_85322626_85322934_+"; exonnum "2"; txlen "514";
16	sraer114_ss	exon	85322626	85322934	0.163167252413583	+	.	gene_id "sraer114_gene_2491"; transcript_id "sraer114_gene_2491_tx_9"; exon_id "16_85322626_85322934_+"; exonnum "3"; txlen "701";
16	sraer114_mid	exon	85330281	85330336	0.0126291149771099	+	.	gene_id "sraer114_gene_2491"; transcript_id "sraer114_gene_2491_tx_53"; exon_id "16_85330281_85330336_+"; exonnum "1"; txlen "666";
16	sraer114_ss	exon	85331272	85331881	0.0126291149771099	+	.	gene_id "sraer114_gene_2491"; transcript_id "sraer114_gene_2491_tx_53"; exon_id "16_85331272_85331881_+"; exonnum "2"; txlen "666";
16	sraer114_es	exon	85358117	85358225	0.0634991107637639	+	.	gene_id "sraer114_gene_2491"; transcript_id "sraer114_gene_2491_tx_20"; exon_id "16_85358117_85358225_+"; exonnum "1"; txlen "1884";
16	sraer114_es	exon	85358117	85358225	0.0626647496477206	+	.	gene_id "sraer114_gene_2491"; transcript_id "sraer114_gene_2491_tx_21"; exon_id "16_85358117_85358225_+"; exonnum "1"; txlen "1942";
16	sraer114_es	exon	85358117	85358225	0.0462603522499871	+	.	gene_id "sraer114_gene_2491"; transcript_id "sraer114_gene_2491_tx_23"; exon_id "16_85358117_85358225_+"; exonnum "1"; txlen "1643";
16	sraer114_es	exon	85358117	85358225	0.0454259911339438	+	.	gene_id "sraer114_gene_2491"; transcript_id "sraer114_gene_2491_tx_24"; exon_id "16_85358117_85358225_+"; exonnum "1"; txlen "1701";
16	sraer114_es	exon	85358117	85358225	0.0130842697517216	+	.	gene_id "sraer114_gene_2491"; transcript_id "sraer114_gene_2491_tx_45"; exon_id "16_85358117_85358225_+"; exonnum "1"; txlen "1589";
16	sraer114_es	exon	85358117	85358225	0.0130842697517216	+	.	gene_id "sraer114_gene_2491"; transcript_id "sraer114_gene_2491_tx_47"; exon_id "16_85358117_85358225_+"; exonnum "1"; txlen "1531";
16	sraer114_es	exon	85358117	85358225	0.0130842697517216	+	.	gene_id "sraer114_gene_2491"; transcript_id "sraer114_gene_2491_tx_49"; exon_id "16_85358117_85358225_+"; exonnum "1"; txlen "1348";
16	sraer114_es	exon	85358117	85358225	0.0130842697517216	+	.	gene_id "sraer114_gene_2491"; transcript_id "sraer114_gene_2491_tx_51"; exon_id "16_85358117_85358225_+"; exonnum "1"; txlen "1290";
16	sraer114_es	exon	85358703	85358763	0.492464029688718	+	.	gene_id "sraer114_gene_2491"; transcript_id "sraer114_gene_2491_tx_4"; exon_id "16_85358703_85358763_+"; exonnum "1"; txlen "1894";
16	sraer114_es	exon	85358703	85358763	0.0130842697517216	+	.	gene_id "sraer114_gene_2491"; transcript_id "sraer114_gene_2491_tx_46"; exon_id "16_85358703_85358763_+"; exonnum "1"; txlen "1541";
16	sraer114_es	exon	85358703	85358763	0.0130842697517216	+	.	gene_id "sraer114_gene_2491"; transcript_id "sraer114_gene_2491_tx_48"; exon_id "16_85358703_85358763_+"; exonnum "1"; txlen "1483";
16	sraer114_es	exon	85358703	85358763	0.492464029688718	+	.	gene_id "sraer114_gene_2491"; transcript_id "sraer114_gene_2491_tx_5"; exon_id "16_85358703_85358763_+"; exonnum "1"; txlen "1836";
16	sraer114_es	exon	85358703	85358763	0.0130842697517216	+	.	gene_id "sraer114_gene_2491"; transcript_id "sraer114_gene_2491_tx_50"; exon_id "16_85358703_85358763_+"; exonnum "1"; txlen "1300";
16	sraer114_es	exon	85358703	85358763	0.0130842697517216	+	.	gene_id "sraer114_gene_2491"; transcript_id "sraer114_gene_2491_tx_52"; exon_id "16_85358703_85358763_+"; exonnum "1"; txlen "1242";
16	sraer114_es	exon	85358703	85358763	0.452476118628124	+	.	gene_id "sraer114_gene_2491"; transcript_id "sraer114_gene_2491_tx_6"; exon_id "16_85358703_85358763_+"; exonnum "1"; txlen "1653";
16	sraer114_es	exon	85358703	85358763	0.452476118628124	+	.	gene_id "sraer114_gene_2491"; transcript_id "sraer114_gene_2491_tx_7"; exon_id "16_85358703_85358763_+"; exonnum "1"; txlen "1595";
16	sraer114_mid	exon	85363107	85363240	0.0634991107637639	+	.	gene_id "sraer114_gene_2491"; transcript_id "sraer114_gene_2491_tx_20"; exon_id "16_85363107_85363240_+"; exonnum "2"; txlen "1884";
16	sraer114_mid	exon	85363107	85363240	0.0462603522499871	+	.	gene_id "sraer114_gene_2491"; transcript_id "sraer114_gene_2491_tx_23"; exon_id "16_85363107_85363240_+"; exonnum "2"; txlen "1643";
16	sraer114_mid	exon	85363107	85363240	0.0130842697517216	+	.	gene_id "sraer114_gene_2491"; transcript_id "sraer114_gene_2491_tx_47"; exon_id "16_85363107_85363240_+"; exonnum "2"; txlen "1531";
16	sraer114_mid	exon	85363107	85363240	0.0130842697517216	+	.	gene_id "sraer114_gene_2491"; transcript_id "sraer114_gene_2491_tx_48"; exon_id "16_85363107_85363240_+"; exonnum "2"; txlen "1483";
16	sraer114_mid	exon	85363107	85363240	0.492464029688718	+	.	gene_id "sraer114_gene_2491"; transcript_id "sraer114_gene_2491_tx_5"; exon_id "16_85363107_85363240_+"; exonnum "2"; txlen "1836";
16	sraer114_mid	exon	85363107	85363240	0.0130842697517216	+	.	gene_id "sraer114_gene_2491"; transcript_id "sraer114_gene_2491_tx_51"; exon_id "16_85363107_85363240_+"; exonnum "2"; txlen "1290";
16	sraer114_mid	exon	85363107	85363240	0.0130842697517216	+	.	gene_id "sraer114_gene_2491"; transcript_id "sraer114_gene_2491_tx_52"; exon_id "16_85363107_85363240_+"; exonnum "2"; txlen "1242";
16	sraer114_mid	exon	85363107	85363240	0.452476118628124	+	.	gene_id "sraer114_gene_2491"; transcript_id "sraer114_gene_2491_tx_7"; exon_id "16_85363107_85363240_+"; exonnum "2"; txlen "1595";
16	sraer114_mid	exon	85363107	85363298	0.0626647496477206	+	.	gene_id "sraer114_gene_2491"; transcript_id "sraer114_gene_2491_tx_21"; exon_id "16_85363107_85363298_+"; exonnum "2"; txlen "1942";
16	sraer114_mid	exon	85363107	85363298	0.0454259911339438	+	.	gene_id "sraer114_gene_2491"; transcript_id "sraer114_gene_2491_tx_24"; exon_id "16_85363107_85363298_+"; exonnum "2"; txlen "1701";
16	sraer114_mid	exon	85363107	85363298	0.492464029688718	+	.	gene_id "sraer114_gene_2491"; transcript_id "sraer114_gene_2491_tx_4"; exon_id "16_85363107_85363298_+"; exonnum "2"; txlen "1894";
16	sraer114_mid	exon	85363107	85363298	0.0130842697517216	+	.	gene_id "sraer114_gene_2491"; transcript_id "sraer114_gene_2491_tx_45"; exon_id "16_85363107_85363298_+"; exonnum "2"; txlen "1589";
16	sraer114_mid	exon	85363107	85363298	0.0130842697517216	+	.	gene_id "sraer114_gene_2491"; transcript_id "sraer114_gene_2491_tx_46"; exon_id "16_85363107_85363298_+"; exonnum "2"; txlen "1541";
16	sraer114_mid	exon	85363107	85363298	0.0130842697517216	+	.	gene_id "sraer114_gene_2491"; transcript_id "sraer114_gene_2491_tx_49"; exon_id "16_85363107_85363298_+"; exonnum "2"; txlen "1348";
16	sraer114_mid	exon	85363107	85363298	0.0130842697517216	+	.	gene_id "sraer114_gene_2491"; transcript_id "sraer114_gene_2491_tx_50"; exon_id "16_85363107_85363298_+"; exonnum "2"; txlen "1300";
16	sraer114_mid	exon	85363107	85363298	0.452476118628124	+	.	gene_id "sraer114_gene_2491"; transcript_id "sraer114_gene_2491_tx_6"; exon_id "16_85363107_85363298_+"; exonnum "2"; txlen "1653";
16	sraer114_mid	exon	85363542	85363642	0.0634991107637639	+	.	gene_id "sraer114_gene_2491"; transcript_id "sraer114_gene_2491_tx_20"; exon_id "16_85363542_85363642_+"; exonnum "3"; txlen "1884";
16	sraer114_mid	exon	85363542	85363642	0.0626647496477206	+	.	gene_id "sraer114_gene_2491"; transcript_id "sraer114_gene_2491_tx_21"; exon_id "16_85363542_85363642_+"; exonnum "3"; txlen "1942";
16	sraer114_mid	exon	85363542	85363642	0.0462603522499871	+	.	gene_id "sraer114_gene_2491"; transcript_id "sraer114_gene_2491_tx_23"; exon_id "16_85363542_85363642_+"; exonnum "3"; txlen "1643";
16	sraer114_mid	exon	85363542	85363642	0.0454259911339438	+	.	gene_id "sraer114_gene_2491"; transcript_id "sraer114_gene_2491_tx_24"; exon_id "16_85363542_85363642_+"; exonnum "3"; txlen "1701";
16	sraer114_mid	exon	85363542	85363642	0.492464029688718	+	.	gene_id "sraer114_gene_2491"; transcript_id "sraer114_gene_2491_tx_4"; exon_id "16_85363542_85363642_+"; exonnum "3"; txlen "1894";
16	sraer114_mid	exon	85363542	85363642	0.0130842697517216	+	.	gene_id "sraer114_gene_2491"; transcript_id "sraer114_gene_2491_tx_45"; exon_id "16_85363542_85363642_+"; exonnum "3"; txlen "1589";
16	sraer114_mid	exon	85363542	85363642	0.0130842697517216	+	.	gene_id "sraer114_gene_2491"; transcript_id "sraer114_gene_2491_tx_46"; exon_id "16_85363542_85363642_+"; exonnum "3"; txlen "1541";
16	sraer114_mid	exon	85363542	85363642	0.0130842697517216	+	.	gene_id "sraer114_gene_2491"; transcript_id "sraer114_gene_2491_tx_47"; exon_id "16_85363542_85363642_+"; exonnum "3"; txlen "1531";
16	sraer114_mid	exon	85363542	85363642	0.0130842697517216	+	.	gene_id "sraer114_gene_2491"; transcript_id "sraer114_gene_2491_tx_48"; exon_id "16_85363542_85363642_+"; exonnum "3"; txlen "1483";
16	sraer114_mid	exon	85363542	85363642	0.0130842697517216	+	.	gene_id "sraer114_gene_2491"; transcript_id "sraer114_gene_2491_tx_49"; exon_id "16_85363542_85363642_+"; exonnum "3"; txlen "1348";
16	sraer114_mid	exon	85363542	85363642	0.492464029688718	+	.	gene_id "sraer114_gene_2491"; transcript_id "sraer114_gene_2491_tx_5"; exon_id "16_85363542_85363642_+"; exonnum "3"; txlen "1836";
16	sraer114_mid	exon	85363542	85363642	0.0130842697517216	+	.	gene_id "sraer114_gene_2491"; transcript_id "sraer114_gene_2491_tx_50"; exon_id "16_85363542_85363642_+"; exonnum "3"; txlen "1300";
16	sraer114_mid	exon	85363542	85363642	0.0130842697517216	+	.	gene_id "sraer114_gene_2491"; transcript_id "sraer114_gene_2491_tx_51"; exon_id "16_85363542_85363642_+"; exonnum "3"; txlen "1290";
16	sraer114_mid	exon	85363542	85363642	0.0130842697517216	+	.	gene_id "sraer114_gene_2491"; transcript_id "sraer114_gene_2491_tx_52"; exon_id "16_85363542_85363642_+"; exonnum "3"; txlen "1242";
16	sraer114_mid	exon	85363542	85363642	0.452476118628124	+	.	gene_id "sraer114_gene_2491"; transcript_id "sraer114_gene_2491_tx_6"; exon_id "16_85363542_85363642_+"; exonnum "3"; txlen "1653";
16	sraer114_mid	exon	85363542	85363642	0.452476118628124	+	.	gene_id "sraer114_gene_2491"; transcript_id "sraer114_gene_2491_tx_7"; exon_id "16_85363542_85363642_+"; exonnum "3"; txlen "1595";
16	sraer114_mid	exon	85363916	85364413	0.0634991107637639	+	.	gene_id "sraer114_gene_2491"; transcript_id "sraer114_gene_2491_tx_20"; exon_id "16_85363916_85364413_+"; exonnum "4"; txlen "1884";
16	sraer114_mid	exon	85363916	85364413	0.0626647496477206	+	.	gene_id "sraer114_gene_2491"; transcript_id "sraer114_gene_2491_tx_21"; exon_id "16_85363916_85364413_+"; exonnum "4"; txlen "1942";
16	sraer114_mid	exon	85363916	85364413	0.0462603522499871	+	.	gene_id "sraer114_gene_2491"; transcript_id "sraer114_gene_2491_tx_23"; exon_id "16_85363916_85364413_+"; exonnum "4"; txlen "1643";
16	sraer114_mid	exon	85363916	85364413	0.0454259911339438	+	.	gene_id "sraer114_gene_2491"; transcript_id "sraer114_gene_2491_tx_24"; exon_id "16_85363916_85364413_+"; exonnum "4"; txlen "1701";
16	sraer114_mid	exon	85363916	85364413	0.492464029688718	+	.	gene_id "sraer114_gene_2491"; transcript_id "sraer114_gene_2491_tx_4"; exon_id "16_85363916_85364413_+"; exonnum "4"; txlen "1894";
16	sraer114_mid	exon	85363916	85364413	0.0130842697517216	+	.	gene_id "sraer114_gene_2491"; transcript_id "sraer114_gene_2491_tx_45"; exon_id "16_85363916_85364413_+"; exonnum "4"; txlen "1589";
16	sraer114_mid	exon	85363916	85364413	0.0130842697517216	+	.	gene_id "sraer114_gene_2491"; transcript_id "sraer114_gene_2491_tx_46"; exon_id "16_85363916_85364413_+"; exonnum "4"; txlen "1541";
16	sraer114_mid	exon	85363916	85364413	0.0130842697517216	+	.	gene_id "sraer114_gene_2491"; transcript_id "sraer114_gene_2491_tx_47"; exon_id "16_85363916_85364413_+"; exonnum "4"; txlen "1531";
16	sraer114_mid	exon	85363916	85364413	0.0130842697517216	+	.	gene_id "sraer114_gene_2491"; transcript_id "sraer114_gene_2491_tx_48"; exon_id "16_85363916_85364413_+"; exonnum "4"; txlen "1483";
16	sraer114_mid	exon	85363916	85364413	0.0130842697517216	+	.	gene_id "sraer114_gene_2491"; transcript_id "sraer114_gene_2491_tx_49"; exon_id "16_85363916_85364413_+"; exonnum "4"; txlen "1348";
16	sraer114_mid	exon	85363916	85364413	0.492464029688718	+	.	gene_id "sraer114_gene_2491"; transcript_id "sraer114_gene_2491_tx_5"; exon_id "16_85363916_85364413_+"; exonnum "4"; txlen "1836";
16	sraer114_mid	exon	85363916	85364413	0.0130842697517216	+	.	gene_id "sraer114_gene_2491"; transcript_id "sraer114_gene_2491_tx_50"; exon_id "16_85363916_85364413_+"; exonnum "4"; txlen "1300";
16	sraer114_mid	exon	85363916	85364413	0.0130842697517216	+	.	gene_id "sraer114_gene_2491"; transcript_id "sraer114_gene_2491_tx_51"; exon_id "16_85363916_85364413_+"; exonnum "4"; txlen "1290";
16	sraer114_mid	exon	85363916	85364413	0.0130842697517216	+	.	gene_id "sraer114_gene_2491"; transcript_id "sraer114_gene_2491_tx_52"; exon_id "16_85363916_85364413_+"; exonnum "4"; txlen "1242";
16	sraer114_mid	exon	85363916	85364413	0.452476118628124	+	.	gene_id "sraer114_gene_2491"; transcript_id "sraer114_gene_2491_tx_6"; exon_id "16_85363916_85364413_+"; exonnum "4"; txlen "1653";
16	sraer114_mid	exon	85363916	85364413	0.452476118628124	+	.	gene_id "sraer114_gene_2491"; transcript_id "sraer114_gene_2491_tx_7"; exon_id "16_85363916_85364413_+"; exonnum "4"; txlen "1595";
16	sraer114_mid	exon	85364243	85364413	0.0222761890224827	+	.	gene_id "sraer114_gene_2491"; transcript_id "sraer114_gene_2491_tx_33"; exon_id "16_85364243_85364413_+"; exonnum "1"; txlen "972";
16	sraer114_mid	exon	85364243	85364413	0.0176634512335183	+	.	gene_id "sraer114_gene_2491"; transcript_id "sraer114_gene_2491_tx_36"; exon_id "16_85364243_85364413_+"; exonnum "1"; txlen "1213";
16	sraer114_mid	exon	85364564	85364804	0.0904695631127465	+	.	gene_id "sraer114_gene_2491"; transcript_id "sraer114_gene_2491_tx_16"; exon_id "16_85364564_85364804_+"; exonnum "1"; txlen "729";
16	sraer114_mid	exon	85364564	85364804	0.0634991107637639	+	.	gene_id "sraer114_gene_2491"; transcript_id "sraer114_gene_2491_tx_20"; exon_id "16_85364564_85364804_+"; exonnum "5"; txlen "1884";
16	sraer114_mid	exon	85364564	85364804	0.0626647496477206	+	.	gene_id "sraer114_gene_2491"; transcript_id "sraer114_gene_2491_tx_21"; exon_id "16_85364564_85364804_+"; exonnum "5"; txlen "1942";
16	sraer114_mid	exon	85364564	85364804	0.0176634512335183	+	.	gene_id "sraer114_gene_2491"; transcript_id "sraer114_gene_2491_tx_36"; exon_id "16_85364564_85364804_+"; exonnum "2"; txlen "1213";
16	sraer114_mid	exon	85364564	85364804	0.492464029688718	+	.	gene_id "sraer114_gene_2491"; transcript_id "sraer114_gene_2491_tx_4"; exon_id "16_85364564_85364804_+"; exonnum "5"; txlen "1894";
16	sraer114_mid	exon	85364564	85364804	0.0130842697517216	+	.	gene_id "sraer114_gene_2491"; transcript_id "sraer114_gene_2491_tx_45"; exon_id "16_85364564_85364804_+"; exonnum "5"; txlen "1589";
16	sraer114_mid	exon	85364564	85364804	0.0130842697517216	+	.	gene_id "sraer114_gene_2491"; transcript_id "sraer114_gene_2491_tx_46"; exon_id "16_85364564_85364804_+"; exonnum "5"; txlen "1541";
16	sraer114_mid	exon	85364564	85364804	0.0130842697517216	+	.	gene_id "sraer114_gene_2491"; transcript_id "sraer114_gene_2491_tx_47"; exon_id "16_85364564_85364804_+"; exonnum "5"; txlen "1531";
16	sraer114_mid	exon	85364564	85364804	0.0130842697517216	+	.	gene_id "sraer114_gene_2491"; transcript_id "sraer114_gene_2491_tx_48"; exon_id "16_85364564_85364804_+"; exonnum "5"; txlen "1483";
16	sraer114_mid	exon	85364564	85364804	0.492464029688718	+	.	gene_id "sraer114_gene_2491"; transcript_id "sraer114_gene_2491_tx_5"; exon_id "16_85364564_85364804_+"; exonnum "5"; txlen "1836";
16	sraer114_mid	exon	85364564	85364804	0.00186735141719375	+	.	gene_id "sraer114_gene_2491"; transcript_id "sraer114_gene_2491_tx_59"; exon_id "16_85364564_85364804_+"; exonnum "1"; txlen "3642";
16	sraer114_mid	exon	85365835	85365957	0.0904695631127465	+	.	gene_id "sraer114_gene_2491"; transcript_id "sraer114_gene_2491_tx_16"; exon_id "16_85365835_85365957_+"; exonnum "2"; txlen "729";
16	sraer114_mid	exon	85365835	85365957	0.0634991107637639	+	.	gene_id "sraer114_gene_2491"; transcript_id "sraer114_gene_2491_tx_20"; exon_id "16_85365835_85365957_+"; exonnum "6"; txlen "1884";
16	sraer114_mid	exon	85365835	85365957	0.0626647496477206	+	.	gene_id "sraer114_gene_2491"; transcript_id "sraer114_gene_2491_tx_21"; exon_id "16_85365835_85365957_+"; exonnum "6"; txlen "1942";
16	sraer114_mid	exon	85365835	85365957	0.0462603522499871	+	.	gene_id "sraer114_gene_2491"; transcript_id "sraer114_gene_2491_tx_23"; exon_id "16_85365835_85365957_+"; exonnum "5"; txlen "1643";
16	sraer114_mid	exon	85365835	85365957	0.0454259911339438	+	.	gene_id "sraer114_gene_2491"; transcript_id "sraer114_gene_2491_tx_24"; exon_id "16_85365835_85365957_+"; exonnum "5"; txlen "1701";
16	sraer114_mid	exon	85365835	85365957	0.0222761890224827	+	.	gene_id "sraer114_gene_2491"; transcript_id "sraer114_gene_2491_tx_33"; exon_id "16_85365835_85365957_+"; exonnum "2"; txlen "972";
16	sraer114_mid	exon	85365835	85365957	0.0176634512335183	+	.	gene_id "sraer114_gene_2491"; transcript_id "sraer114_gene_2491_tx_36"; exon_id "16_85365835_85365957_+"; exonnum "3"; txlen "1213";
16	sraer114_mid	exon	85365835	85365957	0.492464029688718	+	.	gene_id "sraer114_gene_2491"; transcript_id "sraer114_gene_2491_tx_4"; exon_id "16_85365835_85365957_+"; exonnum "6"; txlen "1894";
16	sraer114_mid	exon	85365835	85365957	0.0130842697517216	+	.	gene_id "sraer114_gene_2491"; transcript_id "sraer114_gene_2491_tx_45"; exon_id "16_85365835_85365957_+"; exonnum "6"; txlen "1589";
16	sraer114_mid	exon	85365835	85365957	0.0130842697517216	+	.	gene_id "sraer114_gene_2491"; transcript_id "sraer114_gene_2491_tx_46"; exon_id "16_85365835_85365957_+"; exonnum "6"; txlen "1541";
16	sraer114_mid	exon	85365835	85365957	0.0130842697517216	+	.	gene_id "sraer114_gene_2491"; transcript_id "sraer114_gene_2491_tx_47"; exon_id "16_85365835_85365957_+"; exonnum "6"; txlen "1531";
16	sraer114_mid	exon	85365835	85365957	0.0130842697517216	+	.	gene_id "sraer114_gene_2491"; transcript_id "sraer114_gene_2491_tx_48"; exon_id "16_85365835_85365957_+"; exonnum "6"; txlen "1483";
16	sraer114_mid	exon	85365835	85365957	0.0130842697517216	+	.	gene_id "sraer114_gene_2491"; transcript_id "sraer114_gene_2491_tx_49"; exon_id "16_85365835_85365957_+"; exonnum "5"; txlen "1348";
16	sraer114_mid	exon	85365835	85365957	0.492464029688718	+	.	gene_id "sraer114_gene_2491"; transcript_id "sraer114_gene_2491_tx_5"; exon_id "16_85365835_85365957_+"; exonnum "6"; txlen "1836";
16	sraer114_mid	exon	85365835	85365957	0.0130842697517216	+	.	gene_id "sraer114_gene_2491"; transcript_id "sraer114_gene_2491_tx_50"; exon_id "16_85365835_85365957_+"; exonnum "5"; txlen "1300";
16	sraer114_mid	exon	85365835	85365957	0.0130842697517216	+	.	gene_id "sraer114_gene_2491"; transcript_id "sraer114_gene_2491_tx_51"; exon_id "16_85365835_85365957_+"; exonnum "5"; txlen "1290";
16	sraer114_mid	exon	85365835	85365957	0.0130842697517216	+	.	gene_id "sraer114_gene_2491"; transcript_id "sraer114_gene_2491_tx_52"; exon_id "16_85365835_85365957_+"; exonnum "5"; txlen "1242";
16	sraer114_mid	exon	85365835	85365957	0.00186735141719375	+	.	gene_id "sraer114_gene_2491"; transcript_id "sraer114_gene_2491_tx_59"; exon_id "16_85365835_85365957_+"; exonnum "2"; txlen "3642";
16	sraer114_mid	exon	85365835	85365957	0.452476118628124	+	.	gene_id "sraer114_gene_2491"; transcript_id "sraer114_gene_2491_tx_6"; exon_id "16_85365835_85365957_+"; exonnum "5"; txlen "1653";
16	sraer114_mid	exon	85365835	85365957	0.452476118628124	+	.	gene_id "sraer114_gene_2491"; transcript_id "sraer114_gene_2491_tx_7"; exon_id "16_85365835_85365957_+"; exonnum "5"; txlen "1595";
16	sraer114_mid	exon	85366218	85366277	0.0904695631127465	+	.	gene_id "sraer114_gene_2491"; transcript_id "sraer114_gene_2491_tx_16"; exon_id "16_85366218_85366277_+"; exonnum "3"; txlen "729";
16	sraer114_mid	exon	85366218	85366277	0.0634991107637639	+	.	gene_id "sraer114_gene_2491"; transcript_id "sraer114_gene_2491_tx_20"; exon_id "16_85366218_85366277_+"; exonnum "7"; txlen "1884";
16	sraer114_mid	exon	85366218	85366277	0.0626647496477206	+	.	gene_id "sraer114_gene_2491"; transcript_id "sraer114_gene_2491_tx_21"; exon_id "16_85366218_85366277_+"; exonnum "7"; txlen "1942";
16	sraer114_mid	exon	85366218	85366277	0.0462603522499871	+	.	gene_id "sraer114_gene_2491"; transcript_id "sraer114_gene_2491_tx_23"; exon_id "16_85366218_85366277_+"; exonnum "6"; txlen "1643";
16	sraer114_mid	exon	85366218	85366277	0.0454259911339438	+	.	gene_id "sraer114_gene_2491"; transcript_id "sraer114_gene_2491_tx_24"; exon_id "16_85366218_85366277_+"; exonnum "6"; txlen "1701";
16	sraer114_mid	exon	85366218	85366277	0.0222761890224827	+	.	gene_id "sraer114_gene_2491"; transcript_id "sraer114_gene_2491_tx_33"; exon_id "16_85366218_85366277_+"; exonnum "3"; txlen "972";
16	sraer114_mid	exon	85366218	85366277	0.0176634512335183	+	.	gene_id "sraer114_gene_2491"; transcript_id "sraer114_gene_2491_tx_36"; exon_id "16_85366218_85366277_+"; exonnum "4"; txlen "1213";
16	sraer114_mid	exon	85366218	85366277	0.492464029688718	+	.	gene_id "sraer114_gene_2491"; transcript_id "sraer114_gene_2491_tx_4"; exon_id "16_85366218_85366277_+"; exonnum "7"; txlen "1894";
16	sraer114_mid	exon	85366218	85366277	0.0130842697517216	+	.	gene_id "sraer114_gene_2491"; transcript_id "sraer114_gene_2491_tx_45"; exon_id "16_85366218_85366277_+"; exonnum "7"; txlen "1589";
16	sraer114_mid	exon	85366218	85366277	0.0130842697517216	+	.	gene_id "sraer114_gene_2491"; transcript_id "sraer114_gene_2491_tx_46"; exon_id "16_85366218_85366277_+"; exonnum "7"; txlen "1541";
16	sraer114_mid	exon	85366218	85366277	0.0130842697517216	+	.	gene_id "sraer114_gene_2491"; transcript_id "sraer114_gene_2491_tx_47"; exon_id "16_85366218_85366277_+"; exonnum "7"; txlen "1531";
16	sraer114_mid	exon	85366218	85366277	0.0130842697517216	+	.	gene_id "sraer114_gene_2491"; transcript_id "sraer114_gene_2491_tx_48"; exon_id "16_85366218_85366277_+"; exonnum "7"; txlen "1483";
16	sraer114_mid	exon	85366218	85366277	0.0130842697517216	+	.	gene_id "sraer114_gene_2491"; transcript_id "sraer114_gene_2491_tx_49"; exon_id "16_85366218_85366277_+"; exonnum "6"; txlen "1348";
16	sraer114_mid	exon	85366218	85366277	0.492464029688718	+	.	gene_id "sraer114_gene_2491"; transcript_id "sraer114_gene_2491_tx_5"; exon_id "16_85366218_85366277_+"; exonnum "7"; txlen "1836";
16	sraer114_mid	exon	85366218	85366277	0.0130842697517216	+	.	gene_id "sraer114_gene_2491"; transcript_id "sraer114_gene_2491_tx_50"; exon_id "16_85366218_85366277_+"; exonnum "6"; txlen "1300";
16	sraer114_mid	exon	85366218	85366277	0.0130842697517216	+	.	gene_id "sraer114_gene_2491"; transcript_id "sraer114_gene_2491_tx_51"; exon_id "16_85366218_85366277_+"; exonnum "6"; txlen "1290";
16	sraer114_mid	exon	85366218	85366277	0.0130842697517216	+	.	gene_id "sraer114_gene_2491"; transcript_id "sraer114_gene_2491_tx_52"; exon_id "16_85366218_85366277_+"; exonnum "6"; txlen "1242";
16	sraer114_mid	exon	85366218	85366277	0.00186735141719375	+	.	gene_id "sraer114_gene_2491"; transcript_id "sraer114_gene_2491_tx_59"; exon_id "16_85366218_85366277_+"; exonnum "3"; txlen "3642";
16	sraer114_mid	exon	85366218	85366277	0.452476118628124	+	.	gene_id "sraer114_gene_2491"; transcript_id "sraer114_gene_2491_tx_6"; exon_id "16_85366218_85366277_+"; exonnum "6"; txlen "1653";
16	sraer114_mid	exon	85366218	85366277	0.452476118628124	+	.	gene_id "sraer114_gene_2491"; transcript_id "sraer114_gene_2491_tx_7"; exon_id "16_85366218_85366277_+"; exonnum "6"; txlen "1595";
16	sraer114_mid	exon	85366541	85366694	0.0904695631127465	+	.	gene_id "sraer114_gene_2491"; transcript_id "sraer114_gene_2491_tx_16"; exon_id "16_85366541_85366694_+"; exonnum "4"; txlen "729";
16	sraer114_mid	exon	85366541	85366694	0.0634991107637639	+	.	gene_id "sraer114_gene_2491"; transcript_id "sraer114_gene_2491_tx_20"; exon_id "16_85366541_85366694_+"; exonnum "8"; txlen "1884";
16	sraer114_mid	exon	85366541	85366694	0.0626647496477206	+	.	gene_id "sraer114_gene_2491"; transcript_id "sraer114_gene_2491_tx_21"; exon_id "16_85366541_85366694_+"; exonnum "8"; txlen "1942";
16	sraer114_mid	exon	85366541	85366694	0.0462603522499871	+	.	gene_id "sraer114_gene_2491"; transcript_id "sraer114_gene_2491_tx_23"; exon_id "16_85366541_85366694_+"; exonnum "7"; txlen "1643";
16	sraer114_mid	exon	85366541	85366694	0.0454259911339438	+	.	gene_id "sraer114_gene_2491"; transcript_id "sraer114_gene_2491_tx_24"; exon_id "16_85366541_85366694_+"; exonnum "7"; txlen "1701";
16	sraer114_mid	exon	85366541	85366694	0.0222761890224827	+	.	gene_id "sraer114_gene_2491"; transcript_id "sraer114_gene_2491_tx_33"; exon_id "16_85366541_85366694_+"; exonnum "4"; txlen "972";
16	sraer114_mid	exon	85366541	85366694	0.0176634512335183	+	.	gene_id "sraer114_gene_2491"; transcript_id "sraer114_gene_2491_tx_36"; exon_id "16_85366541_85366694_+"; exonnum "5"; txlen "1213";
16	sraer114_mid	exon	85366541	85366694	0.492464029688718	+	.	gene_id "sraer114_gene_2491"; transcript_id "sraer114_gene_2491_tx_4"; exon_id "16_85366541_85366694_+"; exonnum "8"; txlen "1894";
16	sraer114_mid	exon	85366541	85366694	0.492464029688718	+	.	gene_id "sraer114_gene_2491"; transcript_id "sraer114_gene_2491_tx_5"; exon_id "16_85366541_85366694_+"; exonnum "8"; txlen "1836";
16	sraer114_mid	exon	85366541	85366694	0.452476118628124	+	.	gene_id "sraer114_gene_2491"; transcript_id "sraer114_gene_2491_tx_6"; exon_id "16_85366541_85366694_+"; exonnum "7"; txlen "1653";
16	sraer114_mid	exon	85366541	85366694	0.452476118628124	+	.	gene_id "sraer114_gene_2491"; transcript_id "sraer114_gene_2491_tx_7"; exon_id "16_85366541_85366694_+"; exonnum "7"; txlen "1595";
16	sraer114_ss	exon	85366800	85367263	0.0634991107637639	+	.	gene_id "sraer114_gene_2491"; transcript_id "sraer114_gene_2491_tx_20"; exon_id "16_85366800_85367263_+"; exonnum "9"; txlen "1884";
16	sraer114_ss	exon	85366800	85367263	0.0626647496477206	+	.	gene_id "sraer114_gene_2491"; transcript_id "sraer114_gene_2491_tx_21"; exon_id "16_85366800_85367263_+"; exonnum "9"; txlen "1942";
16	sraer114_ss	exon	85366800	85367263	0.0462603522499871	+	.	gene_id "sraer114_gene_2491"; transcript_id "sraer114_gene_2491_tx_23"; exon_id "16_85366800_85367263_+"; exonnum "8"; txlen "1643";
16	sraer114_ss	exon	85366800	85367263	0.0454259911339438	+	.	gene_id "sraer114_gene_2491"; transcript_id "sraer114_gene_2491_tx_24"; exon_id "16_85366800_85367263_+"; exonnum "8"; txlen "1701";
16	sraer114_ss	exon	85366800	85367263	0.0222761890224827	+	.	gene_id "sraer114_gene_2491"; transcript_id "sraer114_gene_2491_tx_33"; exon_id "16_85366800_85367263_+"; exonnum "5"; txlen "972";
16	sraer114_ss	exon	85366800	85367263	0.0176634512335183	+	.	gene_id "sraer114_gene_2491"; transcript_id "sraer114_gene_2491_tx_36"; exon_id "16_85366800_85367263_+"; exonnum "6"; txlen "1213";
16	sraer114_ss	exon	85366800	85367263	0.492464029688718	+	.	gene_id "sraer114_gene_2491"; transcript_id "sraer114_gene_2491_tx_4"; exon_id "16_85366800_85367263_+"; exonnum "9"; txlen "1894";
16	sraer114_ss	exon	85366800	85367263	0.492464029688718	+	.	gene_id "sraer114_gene_2491"; transcript_id "sraer114_gene_2491_tx_5"; exon_id "16_85366800_85367263_+"; exonnum "9"; txlen "1836";
16	sraer114_ss	exon	85366800	85367263	0.452476118628124	+	.	gene_id "sraer114_gene_2491"; transcript_id "sraer114_gene_2491_tx_6"; exon_id "16_85366800_85367263_+"; exonnum "8"; txlen "1653";
16	sraer114_ss	exon	85366800	85367263	0.452476118628124	+	.	gene_id "sraer114_gene_2491"; transcript_id "sraer114_gene_2491_tx_7"; exon_id "16_85366800_85367263_+"; exonnum "8"; txlen "1595";
16	sraer114_mid	exon	85368460	85368739	0.00186735141719375	+	.	gene_id "sraer114_gene_2491"; transcript_id "sraer114_gene_2491_tx_59"; exon_id "16_85368460_85368739_+"; exonnum "4"; txlen "3642";
16	sraer114_mid	exon	85369876	85370083	0.00186735141719375	+	.	gene_id "sraer114_gene_2491"; transcript_id "sraer114_gene_2491_tx_59"; exon_id "16_85369876_85370083_+"; exonnum "5"; txlen "3642";
16	sraer114_mid	exon	85371587	85371851	0.0130842697517216	+	.	gene_id "sraer114_gene_2491"; transcript_id "sraer114_gene_2491_tx_45"; exon_id "16_85371587_85371851_+"; exonnum "8"; txlen "1589";
16	sraer114_mid	exon	85371587	85371851	0.0130842697517216	+	.	gene_id "sraer114_gene_2491"; transcript_id "sraer114_gene_2491_tx_46"; exon_id "16_85371587_85371851_+"; exonnum "8"; txlen "1541";
16	sraer114_mid	exon	85371587	85371851	0.0130842697517216	+	.	gene_id "sraer114_gene_2491"; transcript_id "sraer114_gene_2491_tx_47"; exon_id "16_85371587_85371851_+"; exonnum "8"; txlen "1531";
16	sraer114_mid	exon	85371587	85371851	0.0130842697517216	+	.	gene_id "sraer114_gene_2491"; transcript_id "sraer114_gene_2491_tx_48"; exon_id "16_85371587_85371851_+"; exonnum "8"; txlen "1483";
16	sraer114_mid	exon	85371587	85371851	0.0130842697517216	+	.	gene_id "sraer114_gene_2491"; transcript_id "sraer114_gene_2491_tx_49"; exon_id "16_85371587_85371851_+"; exonnum "7"; txlen "1348";
16	sraer114_mid	exon	85371587	85371851	0.0130842697517216	+	.	gene_id "sraer114_gene_2491"; transcript_id "sraer114_gene_2491_tx_50"; exon_id "16_85371587_85371851_+"; exonnum "7"; txlen "1300";
16	sraer114_mid	exon	85371587	85371851	0.0130842697517216	+	.	gene_id "sraer114_gene_2491"; transcript_id "sraer114_gene_2491_tx_51"; exon_id "16_85371587_85371851_+"; exonnum "7"; txlen "1290";
16	sraer114_mid	exon	85371587	85371851	0.0130842697517216	+	.	gene_id "sraer114_gene_2491"; transcript_id "sraer114_gene_2491_tx_52"; exon_id "16_85371587_85371851_+"; exonnum "7"; txlen "1242";
16	sraer114_mid	exon	85371587	85371851	0.00186735141719375	+	.	gene_id "sraer114_gene_2491"; transcript_id "sraer114_gene_2491_tx_59"; exon_id "16_85371587_85371851_+"; exonnum "6"; txlen "3642";
16	sraer114_es	exon	85384799	85384931	0.0154536520685355	+	.	gene_id "sraer114_gene_2491"; transcript_id "sraer114_gene_2491_tx_42"; exon_id "16_85384799_85384931_+"; exonnum "1"; txlen "714";
16	sraer114_mid	exon	85385421	85385549	0.0200246667850391	+	.	gene_id "sraer114_gene_2491"; transcript_id "sraer114_gene_2491_tx_34"; exon_id "16_85385421_85385549_+"; exonnum "1"; txlen "1782";
16	sraer114_mid	exon	85385421	85385549	0.0154536520685355	+	.	gene_id "sraer114_gene_2491"; transcript_id "sraer114_gene_2491_tx_42"; exon_id "16_85385421_85385549_+"; exonnum "2"; txlen "714";
16	sraer114_mid	exon	85385421	85385549	0.00186735141719375	+	.	gene_id "sraer114_gene_2491"; transcript_id "sraer114_gene_2491_tx_59"; exon_id "16_85385421_85385549_+"; exonnum "7"; txlen "3642";
16	sraer114_mid	exon	85386778	85387229	0.0200246667850391	+	.	gene_id "sraer114_gene_2491"; transcript_id "sraer114_gene_2491_tx_34"; exon_id "16_85386778_85387229_+"; exonnum "2"; txlen "1782";
16	sraer114_mid	exon	85386778	85387229	0.0154536520685355	+	.	gene_id "sraer114_gene_2491"; transcript_id "sraer114_gene_2491_tx_42"; exon_id "16_85386778_85387229_+"; exonnum "3"; txlen "714";
16	sraer114_mid	exon	85386778	85387229	0.00186735141719375	+	.	gene_id "sraer114_gene_2491"; transcript_id "sraer114_gene_2491_tx_59"; exon_id "16_85386778_85387229_+"; exonnum "8"; txlen "3642";
16	sraer114_mid	exon	85387677	85387742	0.00186735141719375	+	.	gene_id "sraer114_gene_2491"; transcript_id "sraer114_gene_2491_tx_59"; exon_id "16_85387677_85387742_+"; exonnum "9"; txlen "3642";
16	sraer114_mid	exon	85388998	85389133	0.00186735141719375	+	.	gene_id "sraer114_gene_2491"; transcript_id "sraer114_gene_2491_tx_59"; exon_id "16_85388998_85389133_+"; exonnum "10"; txlen "3642";
16	sraer114_mid	exon	85389503	85390703	0.0200246667850391	+	.	gene_id "sraer114_gene_2491"; transcript_id "sraer114_gene_2491_tx_34"; exon_id "16_85389503_85390703_+"; exonnum "3"; txlen "1782";
16	sraer114_mid	exon	85389503	85390703	0.00186735141719375	+	.	gene_id "sraer114_gene_2491"; transcript_id "sraer114_gene_2491_tx_59"; exon_id "16_85389503_85390703_+"; exonnum "11"; txlen "3642";
16	sraer114_mid	exon	85397044	85397216	0.00186735141719375	+	.	gene_id "sraer114_gene_2491"; transcript_id "sraer114_gene_2491_tx_59"; exon_id "16_85397044_85397216_+"; exonnum "12"; txlen "3642";
16	sraer114_mid	exon	85397320	85397415	0.00186735141719375	+	.	gene_id "sraer114_gene_2491"; transcript_id "sraer114_gene_2491_tx_59"; exon_id "16_85397320_85397415_+"; exonnum "13"; txlen "3642";
16	sraer114_ss	exon	85397811	85398022	0.00186735141719375	+	.	gene_id "sraer114_gene_2491"; transcript_id "sraer114_gene_2491_tx_59"; exon_id "16_85397811_85398022_+"; exonnum "14"; txlen "3642";
16	sraer114_es	exon	85414141	85414712	0.0407924540545287	+	.	gene_id "sraer114_gene_27108"; transcript_id "sraer114_gene_27108_tx_11"; exon_id "16_85414141_85414712_+"; exonnum "1"; txlen "823";
16	sraer114_es	exon	85414141	85414712	0.0407924540545287	+	.	gene_id "sraer114_gene_27108"; transcript_id "sraer114_gene_27108_tx_13"; exon_id "16_85414141_85414712_+"; exonnum "1"; txlen "778";
16	sraer114_es	exon	85414141	85414712	0.0407924540545287	+	.	gene_id "sraer114_gene_27108"; transcript_id "sraer114_gene_27108_tx_15"; exon_id "16_85414141_85414712_+"; exonnum "1"; txlen "743";
16	sraer114_es	exon	85414141	85414712	0.123575800927203	+	.	gene_id "sraer114_gene_27108"; transcript_id "sraer114_gene_27108_tx_4"; exon_id "16_85414141_85414712_+"; exonnum "1"; txlen "873";
16	sraer114_es	exon	85414141	85414712	0.110335512574089	+	.	gene_id "sraer114_gene_27108"; transcript_id "sraer114_gene_27108_tx_6"; exon_id "16_85414141_85414712_+"; exonnum "1"; txlen "774";
16	sraer114_es	exon	85414141	85414712	0.101981135136322	+	.	gene_id "sraer114_gene_27108"; transcript_id "sraer114_gene_27108_tx_7"; exon_id "16_85414141_85414712_+"; exonnum "1"; txlen "918";
16	sraer114_es	exon	85414141	85414712	0.0905190153913969	+	.	gene_id "sraer114_gene_27108"; transcript_id "sraer114_gene_27108_tx_8"; exon_id "16_85414141_85414712_+"; exonnum "1"; txlen "838";
16	sraer114_mid	exon	85415107	85415141	0.0407924540545287	+	.	gene_id "sraer114_gene_27108"; transcript_id "sraer114_gene_27108_tx_11"; exon_id "16_85415107_85415141_+"; exonnum "2"; txlen "823";
16	sraer114_mid	exon	85415107	85415141	0.0407924540545287	+	.	gene_id "sraer114_gene_27108"; transcript_id "sraer114_gene_27108_tx_13"; exon_id "16_85415107_85415141_+"; exonnum "2"; txlen "778";
16	sraer114_mid	exon	85415107	85415141	0.123575800927203	+	.	gene_id "sraer114_gene_27108"; transcript_id "sraer114_gene_27108_tx_4"; exon_id "16_85415107_85415141_+"; exonnum "2"; txlen "873";
16	sraer114_mid	exon	85415107	85415141	0.101981135136322	+	.	gene_id "sraer114_gene_27108"; transcript_id "sraer114_gene_27108_tx_7"; exon_id "16_85415107_85415141_+"; exonnum "2"; txlen "918";
16	sraer114_mid	exon	85415397	85415441	0.0407924540545287	+	.	gene_id "sraer114_gene_27108"; transcript_id "sraer114_gene_27108_tx_11"; exon_id "16_85415397_85415441_+"; exonnum "3"; txlen "823";
16	sraer114_mid	exon	85415397	85415441	0.101981135136322	+	.	gene_id "sraer114_gene_27108"; transcript_id "sraer114_gene_27108_tx_7"; exon_id "16_85415397_85415441_+"; exonnum "3"; txlen "918";
16	sraer114_mid	exon	85417894	85417957	0.0407924540545287	+	.	gene_id "sraer114_gene_27108"; transcript_id "sraer114_gene_27108_tx_11"; exon_id "16_85417894_85417957_+"; exonnum "4"; txlen "823";
16	sraer114_mid	exon	85417894	85417957	0.0407924540545287	+	.	gene_id "sraer114_gene_27108"; transcript_id "sraer114_gene_27108_tx_13"; exon_id "16_85417894_85417957_+"; exonnum "3"; txlen "778";
16	sraer114_mid	exon	85417894	85417957	0.0407924540545287	+	.	gene_id "sraer114_gene_27108"; transcript_id "sraer114_gene_27108_tx_15"; exon_id "16_85417894_85417957_+"; exonnum "2"; txlen "743";
16	sraer114_mid	exon	85417894	85417957	0.123575800927203	+	.	gene_id "sraer114_gene_27108"; transcript_id "sraer114_gene_27108_tx_4"; exon_id "16_85417894_85417957_+"; exonnum "3"; txlen "873";
16	sraer114_mid	exon	85417894	85417957	0.101981135136322	+	.	gene_id "sraer114_gene_27108"; transcript_id "sraer114_gene_27108_tx_7"; exon_id "16_85417894_85417957_+"; exonnum "4"; txlen "918";
16	sraer114_mid	exon	85417894	85417957	0.0905190153913969	+	.	gene_id "sraer114_gene_27108"; transcript_id "sraer114_gene_27108_tx_8"; exon_id "16_85417894_85417957_+"; exonnum "2"; txlen "838";
16	sraer114_mid	exon	85423263	85423369	0.0407924540545287	+	.	gene_id "sraer114_gene_27108"; transcript_id "sraer114_gene_27108_tx_11"; exon_id "16_85423263_85423369_+"; exonnum "5"; txlen "823";
16	sraer114_mid	exon	85423263	85423369	0.0407924540545287	+	.	gene_id "sraer114_gene_27108"; transcript_id "sraer114_gene_27108_tx_13"; exon_id "16_85423263_85423369_+"; exonnum "4"; txlen "778";
16	sraer114_mid	exon	85423263	85423369	0.0407924540545287	+	.	gene_id "sraer114_gene_27108"; transcript_id "sraer114_gene_27108_tx_15"; exon_id "16_85423263_85423369_+"; exonnum "3"; txlen "743";
16	sraer114_ss	exon	85427447	85427648	0.123575800927203	+	.	gene_id "sraer114_gene_27108"; transcript_id "sraer114_gene_27108_tx_4"; exon_id "16_85427447_85427648_+"; exonnum "4"; txlen "873";
16	sraer114_ss	exon	85427447	85427648	0.110335512574089	+	.	gene_id "sraer114_gene_27108"; transcript_id "sraer114_gene_27108_tx_6"; exon_id "16_85427447_85427648_+"; exonnum "2"; txlen "774";
16	sraer114_ss	exon	85427447	85427648	0.101981135136322	+	.	gene_id "sraer114_gene_27108"; transcript_id "sraer114_gene_27108_tx_7"; exon_id "16_85427447_85427648_+"; exonnum "5"; txlen "918";
16	sraer114_ss	exon	85427447	85427648	0.0905190153913969	+	.	gene_id "sraer114_gene_27108"; transcript_id "sraer114_gene_27108_tx_8"; exon_id "16_85427447_85427648_+"; exonnum "3"; txlen "838";
16	sraer114_es	exon	85456033	85456085	0.0250603279530243	+	.	gene_id "ENSRNOG00000033703"; transcript_id "ENSRNOG00000033703_tx_7"; exon_id "16_85456033_85456085_+"; exonnum "1"; txlen "511";
16	sraer114_es	exon	85457222	85457299	0.00636441519938714	+	.	gene_id "ENSRNOG00000033703"; transcript_id "ENSRNOG00000033703_tx_17"; exon_id "16_85457222_85457299_+"; exonnum "1"; txlen "946";
16	sraer114_es	exon	85457222	85457299	0.00606499771727387	+	.	gene_id "ENSRNOG00000033703"; transcript_id "ENSRNOG00000033703_tx_18"; exon_id "16_85457222_85457299_+"; exonnum "1"; txlen "695";
16	sraer114_es	exon	85457222	85457299	0.104701990034782	+	.	gene_id "ENSRNOG00000033703"; transcript_id "ENSRNOG00000033703_tx_2"; exon_id "16_85457222_85457299_+"; exonnum "1"; txlen "536";
16	sraer114_es	exon	85457222	85457299	0.0266513366423156	+	.	gene_id "ENSRNOG00000033703"; transcript_id "ENSRNOG00000033703_tx_6"; exon_id "16_85457222_85457299_+"; exonnum "1"; txlen "615";
16	sraer114_es	exon	85463923	85464096	0.00586762845718582	+	.	gene_id "ENSRNOG00000033703"; transcript_id "ENSRNOG00000033703_tx_19"; exon_id "16_85463923_85464096_+"; exonnum "1"; txlen "632";
16	sraer114_ss	exon	85465893	85466350	0.00586762845718582	+	.	gene_id "ENSRNOG00000033703"; transcript_id "ENSRNOG00000033703_tx_19"; exon_id "16_85465893_85466350_+"; exonnum "2"; txlen "632";
16	sraer114_ss	exon	85465893	85466350	0.104701990034782	+	.	gene_id "ENSRNOG00000033703"; transcript_id "ENSRNOG00000033703_tx_2"; exon_id "16_85465893_85466350_+"; exonnum "2"; txlen "536";
16	sraer114_ss	exon	85465893	85466350	0.0250603279530243	+	.	gene_id "ENSRNOG00000033703"; transcript_id "ENSRNOG00000033703_tx_7"; exon_id "16_85465893_85466350_+"; exonnum "2"; txlen "511";
16	sraer114_es	exon	85467493	85467649	0.0113360506325977	+	.	gene_id "ENSRNOG00000033703"; transcript_id "ENSRNOG00000033703_tx_12"; exon_id "16_85467493_85467649_+"; exonnum "1"; txlen "863";
16	sraer114_es	exon	85467493	85467649	0.0113360506325977	+	.	gene_id "ENSRNOG00000033703"; transcript_id "ENSRNOG00000033703_tx_13"; exon_id "16_85467493_85467649_+"; exonnum "1"; txlen "883";
16	sraer114_es	exon	85467493	85467649	0.0113360506325977	+	.	gene_id "ENSRNOG00000033703"; transcript_id "ENSRNOG00000033703_tx_14"; exon_id "16_85467493_85467649_+"; exonnum "1"; txlen "675";
16	sraer114_es	exon	85467493	85467649	0.0113360506325977	+	.	gene_id "ENSRNOG00000033703"; transcript_id "ENSRNOG00000033703_tx_15"; exon_id "16_85467493_85467649_+"; exonnum "1"; txlen "783";
16	sraer114_es	exon	85467493	85467649	0.0535963700611063	+	.	gene_id "ENSRNOG00000033703"; transcript_id "ENSRNOG00000033703_tx_3"; exon_id "16_85467493_85467649_+"; exonnum "1"; txlen "694";
16	sraer114_es	exon	85470049	85471032	0.0183829676581902	+	.	gene_id "ENSRNOG00000033703"; transcript_id "ENSRNOG00000033703_tx_10"; exon_id "16_85470049_85471032_+"; exonnum "1"; txlen "1675";
16	sraer114_es	exon	85470049	85471032	0.00543035737173664	+	.	gene_id "ENSRNOG00000033703"; transcript_id "ENSRNOG00000033703_tx_20"; exon_id "16_85470049_85471032_+"; exonnum "1"; txlen "2006";
16	sraer114_es	exon	85470049	85471032	0.00293773113623932	+	.	gene_id "ENSRNOG00000033703"; transcript_id "ENSRNOG00000033703_tx_21"; exon_id "16_85470049_85471032_+"; exonnum "1"; txlen "1898";
16	sraer114_mid	exon	85471499	85471611	0.0183829676581902	+	.	gene_id "ENSRNOG00000033703"; transcript_id "ENSRNOG00000033703_tx_10"; exon_id "16_85471499_85471611_+"; exonnum "2"; txlen "1675";
16	sraer114_mid	exon	85471499	85471611	0.00543035737173664	+	.	gene_id "ENSRNOG00000033703"; transcript_id "ENSRNOG00000033703_tx_20"; exon_id "16_85471499_85471611_+"; exonnum "2"; txlen "2006";
16	sraer114_mid	exon	85471499	85471611	0.00293773113623932	+	.	gene_id "ENSRNOG00000033703"; transcript_id "ENSRNOG00000033703_tx_21"; exon_id "16_85471499_85471611_+"; exonnum "2"; txlen "1898";
16	sraer114_mid	exon	85472639	85472679	0.0183829676581902	+	.	gene_id "ENSRNOG00000033703"; transcript_id "ENSRNOG00000033703_tx_10"; exon_id "16_85472639_85472679_+"; exonnum "3"; txlen "1675";
16	sraer114_mid	exon	85472639	85472679	0.00543035737173664	+	.	gene_id "ENSRNOG00000033703"; transcript_id "ENSRNOG00000033703_tx_20"; exon_id "16_85472639_85472679_+"; exonnum "3"; txlen "2006";
16	sraer114_mid	exon	85472639	85472679	0.00293773113623932	+	.	gene_id "ENSRNOG00000033703"; transcript_id "ENSRNOG00000033703_tx_21"; exon_id "16_85472639_85472679_+"; exonnum "3"; txlen "1898";
16	ensembl	start_codon	85473434	85473436	0	+	0	gene_id "ENSRNOG00000033703"; gene_version "3"; transcript_id "ENSRNOT00000043188"; transcript_version "3"; exon_number "1"; gene_source "ensembl"; gene_biotype "protein_coding"; transcript_source "ensembl"; transcript_biotype "protein_coding"; tag "Ensembl_canonical";
16	ensembl	exon	85473434	85473500	0	+	.	gene_id "ENSRNOG00000033703"; gene_version "3"; transcript_id "ENSRNOT00000043188"; transcript_version "3"; exon_number "1"; gene_source "ensembl"; gene_biotype "protein_coding"; transcript_source "ensembl"; transcript_biotype "protein_coding"; exon_id "ENSRNOE00000300655"; exon_version "1"; tag "Ensembl_canonical";
16	ensembl	CDS	85473434	85473500	0	+	0	gene_id "ENSRNOG00000033703"; gene_version "3"; transcript_id "ENSRNOT00000043188"; transcript_version "3"; exon_number "1"; gene_source "ensembl"; gene_biotype "protein_coding"; transcript_source "ensembl"; transcript_biotype "protein_coding"; protein_id "ENSRNOP00000047184"; protein_version "1"; tag "Ensembl_canonical";
16	ensembl	gene	85473434	85504055	0	+	.	gene_id "ENSRNOG00000033703"; gene_version "3"; gene_source "ensembl"; gene_biotype "protein_coding";
16	ensembl	transcript	85473434	85504055	0	+	.	gene_id "ENSRNOG00000033703"; gene_version "3"; transcript_id "ENSRNOT00000043188"; transcript_version "3"; gene_source "ensembl"; gene_biotype "protein_coding"; transcript_source "ensembl"; transcript_biotype "protein_coding"; tag "Ensembl_canonical";
16	sraer114_es	exon	85474539	85474576	0.16256156843212	+	.	gene_id "ENSRNOG00000033703"; transcript_id "ENSRNOG00000033703_tx_1"; exon_id "16_85474539_85474576_+"; exonnum "1"; txlen "575";
16	sraer114_es	exon	85474539	85474576	0.0137340613433396	+	.	gene_id "ENSRNOG00000033703"; transcript_id "ENSRNOG00000033703_tx_11"; exon_id "16_85474539_85474576_+"; exonnum "1"; txlen "764";
16	sraer114_es	exon	85474539	85474576	0.00738475801210049	+	.	gene_id "ENSRNOG00000033703"; transcript_id "ENSRNOG00000033703_tx_16"; exon_id "16_85474539_85474576_+"; exonnum "1"; txlen "798";
16	sraer114_es	exon	85474539	85474576	0.0430038935621788	+	.	gene_id "ENSRNOG00000033703"; transcript_id "ENSRNOG00000033703_tx_4"; exon_id "16_85474539_85474576_+"; exonnum "1"; txlen "655";
16	sraer114_es	exon	85474539	85474576	0.0406740867380692	+	.	gene_id "ENSRNOG00000033703"; transcript_id "ENSRNOG00000033703_tx_5"; exon_id "16_85474539_85474576_+"; exonnum "1"; txlen "906";
16	sraer114_es	exon	85474539	85474576	0.0223091257177693	+	.	gene_id "ENSRNOG00000033703"; transcript_id "ENSRNOG00000033703_tx_9"; exon_id "16_85474539_85474576_+"; exonnum "1"; txlen "744";
16	sraer114_mid	exon	85474802	85475104	0.16256156843212	+	.	gene_id "ENSRNOG00000033703"; transcript_id "ENSRNOG00000033703_tx_1"; exon_id "16_85474802_85475104_+"; exonnum "2"; txlen "575";
16	sraer114_mid	exon	85474802	85475104	0.0183829676581902	+	.	gene_id "ENSRNOG00000033703"; transcript_id "ENSRNOG00000033703_tx_10"; exon_id "16_85474802_85475104_+"; exonnum "4"; txlen "1675";
16	sraer114_mid	exon	85474802	85475104	0.0137340613433396	+	.	gene_id "ENSRNOG00000033703"; transcript_id "ENSRNOG00000033703_tx_11"; exon_id "16_85474802_85475104_+"; exonnum "2"; txlen "764";
16	sraer114_mid	exon	85474802	85475104	0.0113360506325977	+	.	gene_id "ENSRNOG00000033703"; transcript_id "ENSRNOG00000033703_tx_12"; exon_id "16_85474802_85475104_+"; exonnum "2"; txlen "863";
16	sraer114_mid	exon	85474802	85475104	0.0113360506325977	+	.	gene_id "ENSRNOG00000033703"; transcript_id "ENSRNOG00000033703_tx_13"; exon_id "16_85474802_85475104_+"; exonnum "2"; txlen "883";
16	sraer114_mid	exon	85474802	85475104	0.0113360506325977	+	.	gene_id "ENSRNOG00000033703"; transcript_id "ENSRNOG00000033703_tx_14"; exon_id "16_85474802_85475104_+"; exonnum "2"; txlen "675";
16	sraer114_mid	exon	85474802	85475104	0.0113360506325977	+	.	gene_id "ENSRNOG00000033703"; transcript_id "ENSRNOG00000033703_tx_15"; exon_id "16_85474802_85475104_+"; exonnum "2"; txlen "783";
16	sraer114_mid	exon	85474802	85475104	0.00738475801210049	+	.	gene_id "ENSRNOG00000033703"; transcript_id "ENSRNOG00000033703_tx_16"; exon_id "16_85474802_85475104_+"; exonnum "2"; txlen "798";
16	sraer114_mid	exon	85474802	85475104	0.00636441519938714	+	.	gene_id "ENSRNOG00000033703"; transcript_id "ENSRNOG00000033703_tx_17"; exon_id "16_85474802_85475104_+"; exonnum "2"; txlen "946";
16	sraer114_mid	exon	85474802	85475104	0.00606499771727387	+	.	gene_id "ENSRNOG00000033703"; transcript_id "ENSRNOG00000033703_tx_18"; exon_id "16_85474802_85475104_+"; exonnum "2"; txlen "695";
16	sraer114_mid	exon	85474802	85475104	0.00543035737173664	+	.	gene_id "ENSRNOG00000033703"; transcript_id "ENSRNOG00000033703_tx_20"; exon_id "16_85474802_85475104_+"; exonnum "4"; txlen "2006";
16	sraer114_mid	exon	85474802	85475104	0.00293773113623932	+	.	gene_id "ENSRNOG00000033703"; transcript_id "ENSRNOG00000033703_tx_21"; exon_id "16_85474802_85475104_+"; exonnum "4"; txlen "1898";
16	sraer114_mid	exon	85474802	85475104	0.0535963700611063	+	.	gene_id "ENSRNOG00000033703"; transcript_id "ENSRNOG00000033703_tx_3"; exon_id "16_85474802_85475104_+"; exonnum "2"; txlen "694";
16	sraer114_mid	exon	85474802	85475104	0.0430038935621788	+	.	gene_id "ENSRNOG00000033703"; transcript_id "ENSRNOG00000033703_tx_4"; exon_id "16_85474802_85475104_+"; exonnum "2"; txlen "655";
16	sraer114_mid	exon	85474802	85475104	0.0406740867380692	+	.	gene_id "ENSRNOG00000033703"; transcript_id "ENSRNOG00000033703_tx_5"; exon_id "16_85474802_85475104_+"; exonnum "2"; txlen "906";
16	sraer114_mid	exon	85474802	85475104	0.0266513366423156	+	.	gene_id "ENSRNOG00000033703"; transcript_id "ENSRNOG00000033703_tx_6"; exon_id "16_85474802_85475104_+"; exonnum "2"; txlen "615";
16	sraer114_mid	exon	85474802	85475104	0.0223091257177693	+	.	gene_id "ENSRNOG00000033703"; transcript_id "ENSRNOG00000033703_tx_9"; exon_id "16_85474802_85475104_+"; exonnum "2"; txlen "744";
16	sraer114_mid	exon	85475288	85475390	0.16256156843212	+	.	gene_id "ENSRNOG00000033703"; transcript_id "ENSRNOG00000033703_tx_1"; exon_id "16_85475288_85475390_+"; exonnum "3"; txlen "575";
16	sraer114_mid	exon	85475288	85475390	0.0183829676581902	+	.	gene_id "ENSRNOG00000033703"; transcript_id "ENSRNOG00000033703_tx_10"; exon_id "16_85475288_85475390_+"; exonnum "5"; txlen "1675";
16	sraer114_mid	exon	85475288	85475390	0.0137340613433396	+	.	gene_id "ENSRNOG00000033703"; transcript_id "ENSRNOG00000033703_tx_11"; exon_id "16_85475288_85475390_+"; exonnum "3"; txlen "764";
16	sraer114_mid	exon	85475288	85475390	0.0113360506325977	+	.	gene_id "ENSRNOG00000033703"; transcript_id "ENSRNOG00000033703_tx_12"; exon_id "16_85475288_85475390_+"; exonnum "3"; txlen "863";
16	sraer114_mid	exon	85475288	85475390	0.0113360506325977	+	.	gene_id "ENSRNOG00000033703"; transcript_id "ENSRNOG00000033703_tx_13"; exon_id "16_85475288_85475390_+"; exonnum "3"; txlen "883";
16	sraer114_mid	exon	85475288	85475390	0.0113360506325977	+	.	gene_id "ENSRNOG00000033703"; transcript_id "ENSRNOG00000033703_tx_14"; exon_id "16_85475288_85475390_+"; exonnum "3"; txlen "675";
16	sraer114_mid	exon	85475288	85475390	0.0113360506325977	+	.	gene_id "ENSRNOG00000033703"; transcript_id "ENSRNOG00000033703_tx_15"; exon_id "16_85475288_85475390_+"; exonnum "3"; txlen "783";
16	sraer114_mid	exon	85475288	85475390	0.00738475801210049	+	.	gene_id "ENSRNOG00000033703"; transcript_id "ENSRNOG00000033703_tx_16"; exon_id "16_85475288_85475390_+"; exonnum "3"; txlen "798";
16	sraer114_mid	exon	85475288	85475390	0.00636441519938714	+	.	gene_id "ENSRNOG00000033703"; transcript_id "ENSRNOG00000033703_tx_17"; exon_id "16_85475288_85475390_+"; exonnum "3"; txlen "946";
16	sraer114_mid	exon	85475288	85475390	0.00606499771727387	+	.	gene_id "ENSRNOG00000033703"; transcript_id "ENSRNOG00000033703_tx_18"; exon_id "16_85475288_85475390_+"; exonnum "3"; txlen "695";
16	sraer114_mid	exon	85475288	85475390	0.00543035737173664	+	.	gene_id "ENSRNOG00000033703"; transcript_id "ENSRNOG00000033703_tx_20"; exon_id "16_85475288_85475390_+"; exonnum "5"; txlen "2006";
16	sraer114_mid	exon	85475288	85475390	0.00293773113623932	+	.	gene_id "ENSRNOG00000033703"; transcript_id "ENSRNOG00000033703_tx_21"; exon_id "16_85475288_85475390_+"; exonnum "5"; txlen "1898";
16	sraer114_mid	exon	85475288	85475390	0.0535963700611063	+	.	gene_id "ENSRNOG00000033703"; transcript_id "ENSRNOG00000033703_tx_3"; exon_id "16_85475288_85475390_+"; exonnum "3"; txlen "694";
16	sraer114_mid	exon	85475288	85475390	0.0430038935621788	+	.	gene_id "ENSRNOG00000033703"; transcript_id "ENSRNOG00000033703_tx_4"; exon_id "16_85475288_85475390_+"; exonnum "3"; txlen "655";
16	sraer114_mid	exon	85475288	85475390	0.0406740867380692	+	.	gene_id "ENSRNOG00000033703"; transcript_id "ENSRNOG00000033703_tx_5"; exon_id "16_85475288_85475390_+"; exonnum "3"; txlen "906";
16	sraer114_mid	exon	85475288	85475390	0.0266513366423156	+	.	gene_id "ENSRNOG00000033703"; transcript_id "ENSRNOG00000033703_tx_6"; exon_id "16_85475288_85475390_+"; exonnum "3"; txlen "615";
16	sraer114_mid	exon	85475288	85475390	0.0223091257177693	+	.	gene_id "ENSRNOG00000033703"; transcript_id "ENSRNOG00000033703_tx_9"; exon_id "16_85475288_85475390_+"; exonnum "3"; txlen "744";
16	sraer114_ss	exon	85475605	85475924	0.0137340613433396	+	.	gene_id "ENSRNOG00000033703"; transcript_id "ENSRNOG00000033703_tx_11"; exon_id "16_85475605_85475924_+"; exonnum "4"; txlen "764";
16	sraer114_ss	exon	85475605	85475924	0.0113360506325977	+	.	gene_id "ENSRNOG00000033703"; transcript_id "ENSRNOG00000033703_tx_13"; exon_id "16_85475605_85475924_+"; exonnum "4"; txlen "883";
16	sraer114_ss	exon	85476760	85477059	0.0113360506325977	+	.	gene_id "ENSRNOG00000033703"; transcript_id "ENSRNOG00000033703_tx_12"; exon_id "16_85476760_85477059_+"; exonnum "4"; txlen "863";
16	sraer114_ss	exon	85476760	85477059	0.0223091257177693	+	.	gene_id "ENSRNOG00000033703"; transcript_id "ENSRNOG00000033703_tx_9"; exon_id "16_85476760_85477059_+"; exonnum "4"; txlen "744";
16	ensembl	exon	85478111	85478157	0	+	.	gene_id "ENSRNOG00000033703"; gene_version "3"; transcript_id "ENSRNOT00000043188"; transcript_version "3"; exon_number "2"; gene_source "ensembl"; gene_biotype "protein_coding"; transcript_source "ensembl"; transcript_biotype "protein_coding"; exon_id "ENSRNOE00000319909"; exon_version "1"; tag "Ensembl_canonical";
16	ensembl	CDS	85478111	85478157	0	+	2	gene_id "ENSRNOG00000033703"; gene_version "3"; transcript_id "ENSRNOT00000043188"; transcript_version "3"; exon_number "2"; gene_source "ensembl"; gene_biotype "protein_coding"; transcript_source "ensembl"; transcript_biotype "protein_coding"; protein_id "ENSRNOP00000047184"; protein_version "1"; tag "Ensembl_canonical";
16	ensembl	exon	85479559	85479613	0	+	.	gene_id "ENSRNOG00000033703"; gene_version "3"; transcript_id "ENSRNOT00000043188"; transcript_version "3"; exon_number "3"; gene_source "ensembl"; gene_biotype "protein_coding"; transcript_source "ensembl"; transcript_biotype "protein_coding"; exon_id "ENSRNOE00000318462"; exon_version "1"; tag "Ensembl_canonical";
16	ensembl	CDS	85479559	85479613	0	+	0	gene_id "ENSRNOG00000033703"; gene_version "3"; transcript_id "ENSRNOT00000043188"; transcript_version "3"; exon_number "3"; gene_source "ensembl"; gene_biotype "protein_coding"; transcript_source "ensembl"; transcript_biotype "protein_coding"; protein_id "ENSRNOP00000047184"; protein_version "1"; tag "Ensembl_canonical";
16	sraer114_ss	exon	85481624	85481754	0.16256156843212	+	.	gene_id "ENSRNOG00000033703"; transcript_id "ENSRNOG00000033703_tx_1"; exon_id "16_85481624_85481754_+"; exonnum "4"; txlen "575";
16	sraer114_ss	exon	85481624	85481754	0.0183829676581902	+	.	gene_id "ENSRNOG00000033703"; transcript_id "ENSRNOG00000033703_tx_10"; exon_id "16_85481624_85481754_+"; exonnum "6"; txlen "1675";
16	sraer114_ss	exon	85481624	85481754	0.0535963700611063	+	.	gene_id "ENSRNOG00000033703"; transcript_id "ENSRNOG00000033703_tx_3"; exon_id "16_85481624_85481754_+"; exonnum "4"; txlen "694";
16	sraer114_ss	exon	85481624	85481754	0.0266513366423156	+	.	gene_id "ENSRNOG00000033703"; transcript_id "ENSRNOG00000033703_tx_6"; exon_id "16_85481624_85481754_+"; exonnum "4"; txlen "615";
16	ensembl	exon	85481979	85482111	0	+	.	gene_id "ENSRNOG00000033703"; gene_version "3"; transcript_id "ENSRNOT00000043188"; transcript_version "3"; exon_number "4"; gene_source "ensembl"; gene_biotype "protein_coding"; transcript_source "ensembl"; transcript_biotype "protein_coding"; exon_id "ENSRNOE00000309280"; exon_version "1"; tag "Ensembl_canonical";
16	ensembl	CDS	85481979	85482111	0	+	2	gene_id "ENSRNOG00000033703"; gene_version "3"; transcript_id "ENSRNOT00000043188"; transcript_version "3"; exon_number "4"; gene_source "ensembl"; gene_biotype "protein_coding"; transcript_source "ensembl"; transcript_biotype "protein_coding"; protein_id "ENSRNOP00000047184"; protein_version "1"; tag "Ensembl_canonical";
16	ensembl	exon	85484743	85484879	0	+	.	gene_id "ENSRNOG00000033703"; gene_version "3"; transcript_id "ENSRNOT00000043188"; transcript_version "3"; exon_number "5"; gene_source "ensembl"; gene_biotype "protein_coding"; transcript_source "ensembl"; transcript_biotype "protein_coding"; exon_id "ENSRNOE00000304910"; exon_version "1"; tag "Ensembl_canonical";
16	ensembl	CDS	85484743	85484879	0	+	1	gene_id "ENSRNOG00000033703"; gene_version "3"; transcript_id "ENSRNOT00000043188"; transcript_version "3"; exon_number "5"; gene_source "ensembl"; gene_biotype "protein_coding"; transcript_source "ensembl"; transcript_biotype "protein_coding"; protein_id "ENSRNOP00000047184"; protein_version "1"; tag "Ensembl_canonical";
16	sraer114_ss	exon	85484958	85485168	0.00606499771727387	+	.	gene_id "ENSRNOG00000033703"; transcript_id "ENSRNOG00000033703_tx_18"; exon_id "16_85484958_85485168_+"; exonnum "4"; txlen "695";
16	sraer114_ss	exon	85484958	85485168	0.0430038935621788	+	.	gene_id "ENSRNOG00000033703"; transcript_id "ENSRNOG00000033703_tx_4"; exon_id "16_85484958_85485168_+"; exonnum "4"; txlen "655";
16	ensembl	exon	85487701	85487791	0	+	.	gene_id "ENSRNOG00000033703"; gene_version "3"; transcript_id "ENSRNOT00000043188"; transcript_version "3"; exon_number "6"; gene_source "ensembl"; gene_biotype "protein_coding"; transcript_source "ensembl"; transcript_biotype "protein_coding"; exon_id "ENSRNOE00000358720"; exon_version "1"; tag "Ensembl_canonical";
16	ensembl	CDS	85487701	85487791	0	+	2	gene_id "ENSRNOG00000033703"; gene_version "3"; transcript_id "ENSRNOT00000043188"; transcript_version "3"; exon_number "6"; gene_source "ensembl"; gene_biotype "protein_coding"; transcript_source "ensembl"; transcript_biotype "protein_coding"; protein_id "ENSRNOP00000047184"; protein_version "1"; tag "Ensembl_canonical";
16	ensembl	exon	85495753	85495858	0	+	.	gene_id "ENSRNOG00000033703"; gene_version "3"; transcript_id "ENSRNOT00000043188"; transcript_version "3"; exon_number "7"; gene_source "ensembl"; gene_biotype "protein_coding"; transcript_source "ensembl"; transcript_biotype "protein_coding"; exon_id "ENSRNOE00000281245"; exon_version "1"; tag "Ensembl_canonical";
16	ensembl	CDS	85495753	85495858	0	+	1	gene_id "ENSRNOG00000033703"; gene_version "3"; transcript_id "ENSRNOT00000043188"; transcript_version "3"; exon_number "7"; gene_source "ensembl"; gene_biotype "protein_coding"; transcript_source "ensembl"; transcript_biotype "protein_coding"; protein_id "ENSRNOP00000047184"; protein_version "1"; tag "Ensembl_canonical";
16	ensembl	exon	85496381	85496455	0	+	.	gene_id "ENSRNOG00000033703"; gene_version "3"; transcript_id "ENSRNOT00000043188"; transcript_version "3"; exon_number "8"; gene_source "ensembl"; gene_biotype "protein_coding"; transcript_source "ensembl"; transcript_biotype "protein_coding"; exon_id "ENSRNOE00000346522"; exon_version "1"; tag "Ensembl_canonical";
16	ensembl	CDS	85496381	85496455	0	+	0	gene_id "ENSRNOG00000033703"; gene_version "3"; transcript_id "ENSRNOT00000043188"; transcript_version "3"; exon_number "8"; gene_source "ensembl"; gene_biotype "protein_coding"; transcript_source "ensembl"; transcript_biotype "protein_coding"; protein_id "ENSRNOP00000047184"; protein_version "1"; tag "Ensembl_canonical";
16	ensembl	exon	85500919	85501041	0	+	.	gene_id "ENSRNOG00000033703"; gene_version "3"; transcript_id "ENSRNOT00000043188"; transcript_version "3"; exon_number "9"; gene_source "ensembl"; gene_biotype "protein_coding"; transcript_source "ensembl"; transcript_biotype "protein_coding"; exon_id "ENSRNOE00000340530"; exon_version "1"; tag "Ensembl_canonical";
16	ensembl	CDS	85500919	85501041	0	+	0	gene_id "ENSRNOG00000033703"; gene_version "3"; transcript_id "ENSRNOT00000043188"; transcript_version "3"; exon_number "9"; gene_source "ensembl"; gene_biotype "protein_coding"; transcript_source "ensembl"; transcript_biotype "protein_coding"; protein_id "ENSRNOP00000047184"; protein_version "1"; tag "Ensembl_canonical";
16	ensembl	exon	85501095	85501154	0	+	.	gene_id "ENSRNOG00000033703"; gene_version "3"; transcript_id "ENSRNOT00000043188"; transcript_version "3"; exon_number "10"; gene_source "ensembl"; gene_biotype "protein_coding"; transcript_source "ensembl"; transcript_biotype "protein_coding"; exon_id "ENSRNOE00000330165"; exon_version "1"; tag "Ensembl_canonical";
16	ensembl	CDS	85501095	85501154	0	+	0	gene_id "ENSRNOG00000033703"; gene_version "3"; transcript_id "ENSRNOT00000043188"; transcript_version "3"; exon_number "10"; gene_source "ensembl"; gene_biotype "protein_coding"; transcript_source "ensembl"; transcript_biotype "protein_coding"; protein_id "ENSRNOP00000047184"; protein_version "1"; tag "Ensembl_canonical";
16	ensembl	CDS	85503876	85504052	0	+	0	gene_id "ENSRNOG00000033703"; gene_version "3"; transcript_id "ENSRNOT00000043188"; transcript_version "3"; exon_number "11"; gene_source "ensembl"; gene_biotype "protein_coding"; transcript_source "ensembl"; transcript_biotype "protein_coding"; protein_id "ENSRNOP00000047184"; protein_version "1"; tag "Ensembl_canonical";
16	ensembl	exon	85503876	85504055	0	+	.	gene_id "ENSRNOG00000033703"; gene_version "3"; transcript_id "ENSRNOT00000043188"; transcript_version "3"; exon_number "11"; gene_source "ensembl"; gene_biotype "protein_coding"; transcript_source "ensembl"; transcript_biotype "protein_coding"; exon_id "ENSRNOE00000322867"; exon_version "1"; tag "Ensembl_canonical";
16	ensembl	stop_codon	85504053	85504055	0	+	0	gene_id "ENSRNOG00000033703"; gene_version "3"; transcript_id "ENSRNOT00000043188"; transcript_version "3"; exon_number "11"; gene_source "ensembl"; gene_biotype "protein_coding"; transcript_source "ensembl"; transcript_biotype "protein_coding"; tag "Ensembl_canonical";
16	sraer114_mid	exon	85509281	85509392	0.0113360506325977	+	.	gene_id "ENSRNOG00000033703"; transcript_id "ENSRNOG00000033703_tx_14"; exon_id "16_85509281_85509392_+"; exonnum "4"; txlen "675";
16	sraer114_mid	exon	85509281	85509392	0.00738475801210049	+	.	gene_id "ENSRNOG00000033703"; transcript_id "ENSRNOG00000033703_tx_16"; exon_id "16_85509281_85509392_+"; exonnum "4"; txlen "798";
16	sraer114_mid	exon	85509281	85509392	0.00293773113623932	+	.	gene_id "ENSRNOG00000033703"; transcript_id "ENSRNOG00000033703_tx_21"; exon_id "16_85509281_85509392_+"; exonnum "6"; txlen "1898";
16	sraer114_mid	exon	85509281	85509500	0.0113360506325977	+	.	gene_id "ENSRNOG00000033703"; transcript_id "ENSRNOG00000033703_tx_15"; exon_id "16_85509281_85509500_+"; exonnum "4"; txlen "783";
16	sraer114_mid	exon	85509281	85509500	0.00636441519938714	+	.	gene_id "ENSRNOG00000033703"; transcript_id "ENSRNOG00000033703_tx_17"; exon_id "16_85509281_85509500_+"; exonnum "4"; txlen "946";
16	sraer114_mid	exon	85509281	85509500	0.00543035737173664	+	.	gene_id "ENSRNOG00000033703"; transcript_id "ENSRNOG00000033703_tx_20"; exon_id "16_85509281_85509500_+"; exonnum "6"; txlen "2006";
16	sraer114_mid	exon	85509281	85509500	0.0406740867380692	+	.	gene_id "ENSRNOG00000033703"; transcript_id "ENSRNOG00000033703_tx_5"; exon_id "16_85509281_85509500_+"; exonnum "4"; txlen "906";
16	sraer114_mid	exon	85510667	85510908	0.00738475801210049	+	.	gene_id "ENSRNOG00000033703"; transcript_id "ENSRNOG00000033703_tx_16"; exon_id "16_85510667_85510908_+"; exonnum "5"; txlen "798";
16	sraer114_mid	exon	85510667	85510908	0.00636441519938714	+	.	gene_id "ENSRNOG00000033703"; transcript_id "ENSRNOG00000033703_tx_17"; exon_id "16_85510667_85510908_+"; exonnum "5"; txlen "946";
16	sraer114_mid	exon	85510667	85510908	0.00543035737173664	+	.	gene_id "ENSRNOG00000033703"; transcript_id "ENSRNOG00000033703_tx_20"; exon_id "16_85510667_85510908_+"; exonnum "7"; txlen "2006";
16	sraer114_mid	exon	85510667	85510908	0.00293773113623932	+	.	gene_id "ENSRNOG00000033703"; transcript_id "ENSRNOG00000033703_tx_21"; exon_id "16_85510667_85510908_+"; exonnum "7"; txlen "1898";
16	sraer114_mid	exon	85510667	85510908	0.0406740867380692	+	.	gene_id "ENSRNOG00000033703"; transcript_id "ENSRNOG00000033703_tx_5"; exon_id "16_85510667_85510908_+"; exonnum "5"; txlen "906";
16	sraer114_mid	exon	85511619	85512035	0.277392883310827	+	.	gene_id "ENSRNOG00000089122"; transcript_id "ENSRNOG00000089122_tx_4"; exon_id "16_85511619_85512035_+"; exonnum "1"; txlen "745";
16	sraer114_mid	exon	85511619	85512035	0.01853166540231	+	.	gene_id "ENSRNOG00000089122"; transcript_id "ENSRNOG00000089122_tx_5"; exon_id "16_85511619_85512035_+"; exonnum "1"; txlen "966";
16	ensembl	exon	85517701	85518704	0	+	.	gene_id "ENSRNOG00000089122"; gene_version "1"; transcript_id "ENSRNOT00000147742"; transcript_version "1"; exon_number "1"; gene_source "ensembl"; gene_biotype "lncRNA"; transcript_source "ensembl"; transcript_biotype "lncRNA"; exon_id "ENSRNOE00000753652"; exon_version "1"; tag "Ensembl_canonical";
16	ensembl	exon	85517701	85518704	0	+	.	gene_id "ENSRNOG00000089122"; gene_version "1"; transcript_id "ENSRNOT00000145219"; transcript_version "1"; exon_number "1"; gene_source "ensembl"; gene_biotype "lncRNA"; transcript_source "ensembl"; transcript_biotype "lncRNA"; exon_id "ENSRNOE00000753652"; exon_version "1";
16	ensembl	gene	85517701	85537895	0	+	.	gene_id "ENSRNOG00000089122"; gene_version "1"; gene_source "ensembl"; gene_biotype "lncRNA";
16	ensembl	transcript	85517701	85537895	0	+	.	gene_id "ENSRNOG00000089122"; gene_version "1"; transcript_id "ENSRNOT00000147742"; transcript_version "1"; gene_source "ensembl"; gene_biotype "lncRNA"; transcript_source "ensembl"; transcript_biotype "lncRNA"; tag "Ensembl_canonical";
16	ensembl	transcript	85517701	85537895	0	+	.	gene_id "ENSRNOG00000089122"; gene_version "1"; transcript_id "ENSRNOT00000145219"; transcript_version "1"; gene_source "ensembl"; gene_biotype "lncRNA"; transcript_source "ensembl"; transcript_biotype "lncRNA";
16	ensembl	exon	85520715	85520935	0	+	.	gene_id "ENSRNOG00000089122"; gene_version "1"; transcript_id "ENSRNOT00000147742"; transcript_version "1"; exon_number "2"; gene_source "ensembl"; gene_biotype "lncRNA"; transcript_source "ensembl"; transcript_biotype "lncRNA"; exon_id "ENSRNOE00000814758"; exon_version "1"; tag "Ensembl_canonical";
16	ENSEMBL114_rn	exon	85520715	85520935	0.01853166540231	+	.	gene_id "ENSRNOG00000089122"; transcript_id "ENSRNOG00000089122_tx_5"; exon_id "16_85520715_85520935_+"; exonnum "2"; txlen "966";
16	ensembl	exon	85521806	85522117	0	+	.	gene_id "ENSRNOG00000089122"; gene_version "1"; transcript_id "ENSRNOT00000138238"; transcript_version "1"; exon_number "1"; gene_source "ensembl"; gene_biotype "lncRNA"; transcript_source "ensembl"; transcript_biotype "lncRNA"; exon_id "ENSRNOE00000695288"; exon_version "1";
16	ensembl	exon	85521806	85522582	0	+	.	gene_id "ENSRNOG00000089122"; gene_version "1"; transcript_id "ENSRNOT00000156841"; transcript_version "1"; exon_number "1"; gene_source "ensembl"; gene_biotype "lncRNA"; transcript_source "ensembl"; transcript_biotype "lncRNA"; exon_id "ENSRNOE00000755146"; exon_version "1";
16	ensembl	transcript	85521806	85532955	0	+	.	gene_id "ENSRNOG00000089122"; gene_version "1"; transcript_id "ENSRNOT00000156841"; transcript_version "1"; gene_source "ensembl"; gene_biotype "lncRNA"; transcript_source "ensembl"; transcript_biotype "lncRNA";
16	ensembl	transcript	85521806	85537895	0	+	.	gene_id "ENSRNOG00000089122"; gene_version "1"; transcript_id "ENSRNOT00000138238"; transcript_version "1"; gene_source "ensembl"; gene_biotype "lncRNA"; transcript_source "ensembl"; transcript_biotype "lncRNA";
16	ensembl	exon	85521865	85522582	0	+	.	gene_id "ENSRNOG00000089122"; gene_version "1"; transcript_id "ENSRNOT00000162388"; transcript_version "1"; exon_number "1"; gene_source "ensembl"; gene_biotype "lncRNA"; transcript_source "ensembl"; transcript_biotype "lncRNA"; exon_id "ENSRNOE00000676509"; exon_version "1";
16	ensembl	transcript	85521865	85537895	0	+	.	gene_id "ENSRNOG00000089122"; gene_version "1"; transcript_id "ENSRNOT00000162388"; transcript_version "1"; gene_source "ensembl"; gene_biotype "lncRNA"; transcript_source "ensembl"; transcript_biotype "lncRNA";
16	ensembl	exon	85529389	85529532	0	+	.	gene_id "ENSRNOG00000089122"; gene_version "1"; transcript_id "ENSRNOT00000138238"; transcript_version "1"; exon_number "2"; gene_source "ensembl"; gene_biotype "lncRNA"; transcript_source "ensembl"; transcript_biotype "lncRNA"; exon_id "ENSRNOE00000753064"; exon_version "1";
16	ensembl	exon	85529389	85529532	0	+	.	gene_id "ENSRNOG00000089122"; gene_version "1"; transcript_id "ENSRNOT00000162388"; transcript_version "1"; exon_number "2"; gene_source "ensembl"; gene_biotype "lncRNA"; transcript_source "ensembl"; transcript_biotype "lncRNA"; exon_id "ENSRNOE00000753064"; exon_version "1";
16	ENSEMBL114_rn	exon	85529389	85529532	0.277392883310827	+	.	gene_id "ENSRNOG00000089122"; transcript_id "ENSRNOG00000089122_tx_4"; exon_id "16_85529389_85529532_+"; exonnum "2"; txlen "745";
16	ENSEMBL114_rn	exon	85529389	85529532	0.01853166540231	+	.	gene_id "ENSRNOG00000089122"; transcript_id "ENSRNOG00000089122_tx_5"; exon_id "16_85529389_85529532_+"; exonnum "3"; txlen "966";
16	ensembl	exon	85530959	85531142	0	+	.	gene_id "ENSRNOG00000089122"; gene_version "1"; transcript_id "ENSRNOT00000147742"; transcript_version "1"; exon_number "3"; gene_source "ensembl"; gene_biotype "lncRNA"; transcript_source "ensembl"; transcript_biotype "lncRNA"; exon_id "ENSRNOE00000675444"; exon_version "1"; tag "Ensembl_canonical";
16	ensembl	exon	85530959	85531142	0	+	.	gene_id "ENSRNOG00000089122"; gene_version "1"; transcript_id "ENSRNOT00000145219"; transcript_version "1"; exon_number "2"; gene_source "ensembl"; gene_biotype "lncRNA"; transcript_source "ensembl"; transcript_biotype "lncRNA"; exon_id "ENSRNOE00000675444"; exon_version "1";
16	ensembl	exon	85530959	85531142	0	+	.	gene_id "ENSRNOG00000089122"; gene_version "1"; transcript_id "ENSRNOT00000138238"; transcript_version "1"; exon_number "3"; gene_source "ensembl"; gene_biotype "lncRNA"; transcript_source "ensembl"; transcript_biotype "lncRNA"; exon_id "ENSRNOE00000675444"; exon_version "1";
16	ensembl	exon	85530959	85531142	0	+	.	gene_id "ENSRNOG00000089122"; gene_version "1"; transcript_id "ENSRNOT00000156841"; transcript_version "1"; exon_number "2"; gene_source "ensembl"; gene_biotype "lncRNA"; transcript_source "ensembl"; transcript_biotype "lncRNA"; exon_id "ENSRNOE00000675444"; exon_version "1";
16	ensembl	exon	85530959	85531142	0	+	.	gene_id "ENSRNOG00000089122"; gene_version "1"; transcript_id "ENSRNOT00000162388"; transcript_version "1"; exon_number "3"; gene_source "ensembl"; gene_biotype "lncRNA"; transcript_source "ensembl"; transcript_biotype "lncRNA"; exon_id "ENSRNOE00000675444"; exon_version "1";
16	ENSEMBL114_rn	exon	85530959	85531142	0.277392883310827	+	.	gene_id "ENSRNOG00000089122"; transcript_id "ENSRNOG00000089122_tx_4"; exon_id "16_85530959_85531142_+"; exonnum "3"; txlen "745";
16	ENSEMBL114_rn	exon	85530959	85531142	0.01853166540231	+	.	gene_id "ENSRNOG00000089122"; transcript_id "ENSRNOG00000089122_tx_5"; exon_id "16_85530959_85531142_+"; exonnum "4"; txlen "966";
16	ensembl	exon	85532062	85532955	0	+	.	gene_id "ENSRNOG00000089122"; gene_version "1"; transcript_id "ENSRNOT00000156841"; transcript_version "1"; exon_number "3"; gene_source "ensembl"; gene_biotype "lncRNA"; transcript_source "ensembl"; transcript_biotype "lncRNA"; exon_id "ENSRNOE00000678055"; exon_version "1";
16	ensembl	exon	85534066	85535389	0	+	.	gene_id "ENSRNOG00000089122"; gene_version "1"; transcript_id "ENSRNOT00000162388"; transcript_version "1"; exon_number "4"; gene_source "ensembl"; gene_biotype "lncRNA"; transcript_source "ensembl"; transcript_biotype "lncRNA"; exon_id "ENSRNOE00000773256"; exon_version "1";
16	ensembl	exon	85534066	85536704	0	+	.	gene_id "ENSRNOG00000089122"; gene_version "1"; transcript_id "ENSRNOT00000147742"; transcript_version "1"; exon_number "4"; gene_source "ensembl"; gene_biotype "lncRNA"; transcript_source "ensembl"; transcript_biotype "lncRNA"; exon_id "ENSRNOE00000720476"; exon_version "1"; tag "Ensembl_canonical";
16	ensembl	exon	85534066	85536704	0	+	.	gene_id "ENSRNOG00000089122"; gene_version "1"; transcript_id "ENSRNOT00000145219"; transcript_version "1"; exon_number "3"; gene_source "ensembl"; gene_biotype "lncRNA"; transcript_source "ensembl"; transcript_biotype "lncRNA"; exon_id "ENSRNOE00000720476"; exon_version "1";
16	ensembl	exon	85534066	85536704	0	+	.	gene_id "ENSRNOG00000089122"; gene_version "1"; transcript_id "ENSRNOT00000138238"; transcript_version "1"; exon_number "4"; gene_source "ensembl"; gene_biotype "lncRNA"; transcript_source "ensembl"; transcript_biotype "lncRNA"; exon_id "ENSRNOE00000720476"; exon_version "1";
16	ensembl	exon	85536501	85536704	0	+	.	gene_id "ENSRNOG00000089122"; gene_version "1"; transcript_id "ENSRNOT00000162388"; transcript_version "1"; exon_number "5"; gene_source "ensembl"; gene_biotype "lncRNA"; transcript_source "ensembl"; transcript_biotype "lncRNA"; exon_id "ENSRNOE00000695684"; exon_version "1";
16	ensembl	exon	85536787	85536859	0	+	.	gene_id "ENSRNOG00000089122"; gene_version "1"; transcript_id "ENSRNOT00000147742"; transcript_version "1"; exon_number "5"; gene_source "ensembl"; gene_biotype "lncRNA"; transcript_source "ensembl"; transcript_biotype "lncRNA"; exon_id "ENSRNOE00000737388"; exon_version "1"; tag "Ensembl_canonical";
16	ensembl	exon	85536787	85536859	0	+	.	gene_id "ENSRNOG00000089122"; gene_version "1"; transcript_id "ENSRNOT00000145219"; transcript_version "1"; exon_number "4"; gene_source "ensembl"; gene_biotype "lncRNA"; transcript_source "ensembl"; transcript_biotype "lncRNA"; exon_id "ENSRNOE00000737388"; exon_version "1";
16	ensembl	exon	85536787	85536859	0	+	.	gene_id "ENSRNOG00000089122"; gene_version "1"; transcript_id "ENSRNOT00000138238"; transcript_version "1"; exon_number "5"; gene_source "ensembl"; gene_biotype "lncRNA"; transcript_source "ensembl"; transcript_biotype "lncRNA"; exon_id "ENSRNOE00000737388"; exon_version "1";
16	ensembl	exon	85536787	85536859	0	+	.	gene_id "ENSRNOG00000089122"; gene_version "1"; transcript_id "ENSRNOT00000162388"; transcript_version "1"; exon_number "6"; gene_source "ensembl"; gene_biotype "lncRNA"; transcript_source "ensembl"; transcript_biotype "lncRNA"; exon_id "ENSRNOE00000737388"; exon_version "1";
16	ensembl	exon	85537285	85537895	0	+	.	gene_id "ENSRNOG00000089122"; gene_version "1"; transcript_id "ENSRNOT00000147742"; transcript_version "1"; exon_number "6"; gene_source "ensembl"; gene_biotype "lncRNA"; transcript_source "ensembl"; transcript_biotype "lncRNA"; exon_id "ENSRNOE00000807927"; exon_version "1"; tag "Ensembl_canonical";
16	ensembl	exon	85537285	85537895	0	+	.	gene_id "ENSRNOG00000089122"; gene_version "1"; transcript_id "ENSRNOT00000138238"; transcript_version "1"; exon_number "6"; gene_source "ensembl"; gene_biotype "lncRNA"; transcript_source "ensembl"; transcript_biotype "lncRNA"; exon_id "ENSRNOE00000807927"; exon_version "1";
16	ensembl	exon	85537285	85537895	0	+	.	gene_id "ENSRNOG00000089122"; gene_version "1"; transcript_id "ENSRNOT00000162388"; transcript_version "1"; exon_number "7"; gene_source "ensembl"; gene_biotype "lncRNA"; transcript_source "ensembl"; transcript_biotype "lncRNA"; exon_id "ENSRNOE00000807927"; exon_version "1";
16	ensembl	exon	85537651	85537895	0	+	.	gene_id "ENSRNOG00000089122"; gene_version "1"; transcript_id "ENSRNOT00000145219"; transcript_version "1"; exon_number "5"; gene_source "ensembl"; gene_biotype "lncRNA"; transcript_source "ensembl"; transcript_biotype "lncRNA"; exon_id "ENSRNOE00000768481"; exon_version "1";
16	sraer114_mid	exon	85544737	85544855	0.244193210314059	+	.	gene_id "ENSRNOG00000072499"; transcript_id "ENSRNOG00000072499_tx_3"; exon_id "16_85544737_85544855_+"; exonnum "1"; txlen "1277";
16	ensembl	exon	85553949	85554569	0	+	.	gene_id "ENSRNOG00000072499"; gene_version "1"; transcript_id "ENSRNOT00000169433"; transcript_version "1"; exon_number "1"; gene_source "ensembl"; gene_biotype "lncRNA"; transcript_source "ensembl"; transcript_biotype "lncRNA"; exon_id "ENSRNOE00000746773"; exon_version "1"; tag "Ensembl_canonical";
16	ensembl	transcript	85553949	85558102	0	+	.	gene_id "ENSRNOG00000072499"; gene_version "1"; transcript_id "ENSRNOT00000169433"; transcript_version "1"; gene_source "ensembl"; gene_biotype "lncRNA"; transcript_source "ensembl"; transcript_biotype "lncRNA"; tag "Ensembl_canonical";
16	ensembl	gene	85553949	85566004	0	+	.	gene_id "ENSRNOG00000072499"; gene_version "1"; gene_source "ensembl"; gene_biotype "lncRNA";
16	ensembl	exon	85554373	85554569	0	+	.	gene_id "ENSRNOG00000072499"; gene_version "1"; transcript_id "ENSRNOT00000172124"; transcript_version "1"; exon_number "1"; gene_source "ensembl"; gene_biotype "lncRNA"; transcript_source "ensembl"; transcript_biotype "lncRNA"; exon_id "ENSRNOE00000680942"; exon_version "1";
16	ensembl	transcript	85554373	85558102	0	+	.	gene_id "ENSRNOG00000072499"; gene_version "1"; transcript_id "ENSRNOT00000172124"; transcript_version "1"; gene_source "ensembl"; gene_biotype "lncRNA"; transcript_source "ensembl"; transcript_biotype "lncRNA";
16	ensembl	exon	85554422	85554469	0	+	.	gene_id "ENSRNOG00000072499"; gene_version "1"; transcript_id "ENSRNOT00000161991"; transcript_version "1"; exon_number "1"; gene_source "ensembl"; gene_biotype "lncRNA"; transcript_source "ensembl"; transcript_biotype "lncRNA"; exon_id "ENSRNOE00000706152"; exon_version "1";
16	ensembl	transcript	85554422	85566004	0	+	.	gene_id "ENSRNOG00000072499"; gene_version "1"; transcript_id "ENSRNOT00000161991"; transcript_version "1"; gene_source "ensembl"; gene_biotype "lncRNA"; transcript_source "ensembl"; transcript_biotype "lncRNA";
16	ensembl	exon	85556839	85556988	0	+	.	gene_id "ENSRNOG00000072499"; gene_version "1"; transcript_id "ENSRNOT00000169433"; transcript_version "1"; exon_number "2"; gene_source "ensembl"; gene_biotype "lncRNA"; transcript_source "ensembl"; transcript_biotype "lncRNA"; exon_id "ENSRNOE00000679319"; exon_version "1"; tag "Ensembl_canonical";
16	ENSEMBL114_rn	exon	85556839	85556988	0.244193210314059	+	.	gene_id "ENSRNOG00000072499"; transcript_id "ENSRNOG00000072499_tx_3"; exon_id "16_85556839_85556988_+"; exonnum "2"; txlen "1277";
16	ensembl	exon	85557095	85558102	0	+	.	gene_id "ENSRNOG00000072499"; gene_version "1"; transcript_id "ENSRNOT00000169433"; transcript_version "1"; exon_number "3"; gene_source "ensembl"; gene_biotype "lncRNA"; transcript_source "ensembl"; transcript_biotype "lncRNA"; exon_id "ENSRNOE00000765943"; exon_version "1"; tag "Ensembl_canonical";
16	ensembl	exon	85557095	85558102	0	+	.	gene_id "ENSRNOG00000072499"; gene_version "1"; transcript_id "ENSRNOT00000172124"; transcript_version "1"; exon_number "2"; gene_source "ensembl"; gene_biotype "lncRNA"; transcript_source "ensembl"; transcript_biotype "lncRNA"; exon_id "ENSRNOE00000765943"; exon_version "1";
16	ENSEMBL114_rn	exon	85557095	85558102	0.244193210314059	+	.	gene_id "ENSRNOG00000072499"; transcript_id "ENSRNOG00000072499_tx_3"; exon_id "16_85557095_85558102_+"; exonnum "3"; txlen "1277";
16	ensembl	exon	85561371	85561435	0	+	.	gene_id "ENSRNOG00000072499"; gene_version "1"; transcript_id "ENSRNOT00000141923"; transcript_version "1"; exon_number "1"; gene_source "ensembl"; gene_biotype "lncRNA"; transcript_source "ensembl"; transcript_biotype "lncRNA"; exon_id "ENSRNOE00000748662"; exon_version "1";
16	ensembl	transcript	85561371	85566004	0	+	.	gene_id "ENSRNOG00000072499"; gene_version "1"; transcript_id "ENSRNOT00000141923"; transcript_version "1"; gene_source "ensembl"; gene_biotype "lncRNA"; transcript_source "ensembl"; transcript_biotype "lncRNA";
16	ensembl	exon	85562069	85562353	0	+	.	gene_id "ENSRNOG00000072499"; gene_version "1"; transcript_id "ENSRNOT00000165828"; transcript_version "1"; exon_number "1"; gene_source "ensembl"; gene_biotype "lncRNA"; transcript_source "ensembl"; transcript_biotype "lncRNA"; exon_id "ENSRNOE00000746984"; exon_version "1";
16	ensembl	transcript	85562069	85566004	0	+	.	gene_id "ENSRNOG00000072499"; gene_version "1"; transcript_id "ENSRNOT00000165828"; transcript_version "1"; gene_source "ensembl"; gene_biotype "lncRNA"; transcript_source "ensembl"; transcript_biotype "lncRNA";
16	ensembl	exon	85564499	85565651	0	+	.	gene_id "ENSRNOG00000072499"; gene_version "1"; transcript_id "ENSRNOT00000161991"; transcript_version "1"; exon_number "2"; gene_source "ensembl"; gene_biotype "lncRNA"; transcript_source "ensembl"; transcript_biotype "lncRNA"; exon_id "ENSRNOE00000696797"; exon_version "1";
16	ensembl	exon	85564499	85565651	0	+	.	gene_id "ENSRNOG00000072499"; gene_version "1"; transcript_id "ENSRNOT00000165828"; transcript_version "1"; exon_number "2"; gene_source "ensembl"; gene_biotype "lncRNA"; transcript_source "ensembl"; transcript_biotype "lncRNA"; exon_id "ENSRNOE00000696797"; exon_version "1";
16	ensembl	exon	85564499	85566004	0	+	.	gene_id "ENSRNOG00000072499"; gene_version "1"; transcript_id "ENSRNOT00000141923"; transcript_version "1"; exon_number "2"; gene_source "ensembl"; gene_biotype "lncRNA"; transcript_source "ensembl"; transcript_biotype "lncRNA"; exon_id "ENSRNOE00000802810"; exon_version "1";
16	ensembl	exon	85565735	85566004	0	+	.	gene_id "ENSRNOG00000072499"; gene_version "1"; transcript_id "ENSRNOT00000161991"; transcript_version "1"; exon_number "3"; gene_source "ensembl"; gene_biotype "lncRNA"; transcript_source "ensembl"; transcript_biotype "lncRNA"; exon_id "ENSRNOE00000672993"; exon_version "1";
16	ensembl	exon	85565802	85566004	0	+	.	gene_id "ENSRNOG00000072499"; gene_version "1"; transcript_id "ENSRNOT00000165828"; transcript_version "1"; exon_number "3"; gene_source "ensembl"; gene_biotype "lncRNA"; transcript_source "ensembl"; transcript_biotype "lncRNA"; exon_id "ENSRNOE00000778925"; exon_version "1";
16	sraer114_es	exon	85604738	85604878	0.130793950811156	+	.	gene_id "sraer114_gene_13645"; transcript_id "sraer114_gene_13645_tx_1"; exon_id "16_85604738_85604878_+"; exonnum "1"; txlen "650";
16	sraer114_es	exon	85604738	85604878	0.00259574175904609	+	.	gene_id "sraer114_gene_13645"; transcript_id "sraer114_gene_13645_tx_2"; exon_id "16_85604738_85604878_+"; exonnum "1"; txlen "857";
16	sraer114_es	exon	85604738	85604878	0.00245153388354353	+	.	gene_id "sraer114_gene_13645"; transcript_id "sraer114_gene_13645_tx_3"; exon_id "16_85604738_85604878_+"; exonnum "1"; txlen "791";
16	sraer114_mid	exon	85607396	85607602	0.00259574175904609	+	.	gene_id "sraer114_gene_13645"; transcript_id "sraer114_gene_13645_tx_2"; exon_id "16_85607396_85607602_+"; exonnum "2"; txlen "857";
16	sraer114_mid	exon	85607396	85607602	0.00245153388354353	+	.	gene_id "sraer114_gene_13645"; transcript_id "sraer114_gene_13645_tx_3"; exon_id "16_85607396_85607602_+"; exonnum "2"; txlen "791";
16	sraer114_mid	exon	85610100	85610194	0.130793950811156	+	.	gene_id "sraer114_gene_13645"; transcript_id "sraer114_gene_13645_tx_1"; exon_id "16_85610100_85610194_+"; exonnum "2"; txlen "650";
16	sraer114_mid	exon	85610100	85610194	0.00259574175904609	+	.	gene_id "sraer114_gene_13645"; transcript_id "sraer114_gene_13645_tx_2"; exon_id "16_85610100_85610194_+"; exonnum "3"; txlen "857";
16	sraer114_mid	exon	85610100	85610194	0.00245153388354353	+	.	gene_id "sraer114_gene_13645"; transcript_id "sraer114_gene_13645_tx_3"; exon_id "16_85610100_85610194_+"; exonnum "3"; txlen "791";
16	sraer114_ss	exon	85611364	85611777	0.130793950811156	+	.	gene_id "sraer114_gene_13645"; transcript_id "sraer114_gene_13645_tx_1"; exon_id "16_85611364_85611777_+"; exonnum "3"; txlen "650";
16	sraer114_ss	exon	85611364	85611777	0.00259574175904609	+	.	gene_id "sraer114_gene_13645"; transcript_id "sraer114_gene_13645_tx_2"; exon_id "16_85611364_85611777_+"; exonnum "4"; txlen "857";
16	sraer114_ss	exon	85622065	85622412	0.00245153388354353	+	.	gene_id "sraer114_gene_13645"; transcript_id "sraer114_gene_13645_tx_3"; exon_id "16_85622065_85622412_+"; exonnum "4"; txlen "791";
16	sraer114_es	exon	85630397	85630601	0.192673605057267	+	.	gene_id "sraer114_gene_18902"; transcript_id "sraer114_gene_18902_tx_2"; exon_id "16_85630397_85630601_+"; exonnum "1"; txlen "1847";
16	sraer114_es	exon	85634099	85634314	4.42143256673995	+	.	gene_id "sraer114_gene_18902"; transcript_id "sraer114_gene_18902_tx_1"; exon_id "16_85634099_85634314_+"; exonnum "1"; txlen "1858";
16	sraer114_ss	exon	85637032	85638673	4.42143256673995	+	.	gene_id "sraer114_gene_18902"; transcript_id "sraer114_gene_18902_tx_1"; exon_id "16_85637032_85638673_+"; exonnum "2"; txlen "1858";
16	sraer114_ss	exon	85637032	85638673	0.192673605057267	+	.	gene_id "sraer114_gene_18902"; transcript_id "sraer114_gene_18902_tx_2"; exon_id "16_85637032_85638673_+"; exonnum "2"; txlen "1847";
16	sraer114_es	exon	85715409	85715595	0.0336509502379961	+	.	gene_id "sraer114_gene_19554"; transcript_id "sraer114_gene_19554_tx_2"; exon_id "16_85715409_85715595_+"; exonnum "1"; txlen "517";
16	sraer114_mid	exon	85720411	85720545	0.0336509502379961	+	.	gene_id "sraer114_gene_19554"; transcript_id "sraer114_gene_19554_tx_2"; exon_id "16_85720411_85720545_+"; exonnum "2"; txlen "517";
16	sraer114_ss	exon	85725534	85725728	0.0336509502379961	+	.	gene_id "sraer114_gene_19554"; transcript_id "sraer114_gene_19554_tx_2"; exon_id "16_85725534_85725728_+"; exonnum "3"; txlen "517";
16	sraer114_es	exon	85739782	85739941	7.91269068183195	+	.	gene_id "sraer114_gene_24061"; transcript_id "sraer114_gene_24061_tx_1"; exon_id "16_85739782_85739941_+"; exonnum "1"; txlen "843";
16	sraer114_ss	exon	85742974	85743656	7.91269068183195	+	.	gene_id "sraer114_gene_24061"; transcript_id "sraer114_gene_24061_tx_1"; exon_id "16_85742974_85743656_+"; exonnum "2"; txlen "843";
16	sraer114_es	exon	85759542	85759574	0.394302946656423	+	.	gene_id "sraer114_gene_16011"; transcript_id "sraer114_gene_16011_tx_1"; exon_id "16_85759542_85759574_+"; exonnum "1"; txlen "737";
16	sraer114_es	exon	85759542	85759574	0.333533246732246	+	.	gene_id "sraer114_gene_16011"; transcript_id "sraer114_gene_16011_tx_2"; exon_id "16_85759542_85759574_+"; exonnum "1"; txlen "936";
16	sraer114_mid	exon	85759974	85760082	0.394302946656423	+	.	gene_id "sraer114_gene_16011"; transcript_id "sraer114_gene_16011_tx_1"; exon_id "16_85759974_85760082_+"; exonnum "2"; txlen "737";
16	sraer114_mid	exon	85759974	85760082	0.333533246732246	+	.	gene_id "sraer114_gene_16011"; transcript_id "sraer114_gene_16011_tx_2"; exon_id "16_85759974_85760082_+"; exonnum "2"; txlen "936";
16	sraer114_mid	exon	85760272	85760470	0.333533246732246	+	.	gene_id "sraer114_gene_16011"; transcript_id "sraer114_gene_16011_tx_2"; exon_id "16_85760272_85760470_+"; exonnum "3"; txlen "936";
16	sraer114_ss	exon	85763063	85763657	0.394302946656423	+	.	gene_id "sraer114_gene_16011"; transcript_id "sraer114_gene_16011_tx_1"; exon_id "16_85763063_85763657_+"; exonnum "3"; txlen "737";
16	sraer114_ss	exon	85763063	85763657	0.333533246732246	+	.	gene_id "sraer114_gene_16011"; transcript_id "sraer114_gene_16011_tx_2"; exon_id "16_85763063_85763657_+"; exonnum "4"; txlen "936";
16	sraer114_es	exon	85797644	85797701	0.100868363470533	+	.	gene_id "sraer114_gene_28136"; transcript_id "sraer114_gene_28136_tx_1"; exon_id "16_85797644_85797701_+"; exonnum "1"; txlen "541";
16	sraer114_es	exon	85797644	85797701	0.0275568209481354	+	.	gene_id "sraer114_gene_28136"; transcript_id "sraer114_gene_28136_tx_2"; exon_id "16_85797644_85797701_+"; exonnum "1"; txlen "616";
16	sraer114_mid	exon	85798239	85798313	0.0275568209481354	+	.	gene_id "sraer114_gene_28136"; transcript_id "sraer114_gene_28136_tx_2"; exon_id "16_85798239_85798313_+"; exonnum "2"; txlen "616";
16	sraer114_mid	exon	85803314	85803486	0.100868363470533	+	.	gene_id "sraer114_gene_28136"; transcript_id "sraer114_gene_28136_tx_1"; exon_id "16_85803314_85803486_+"; exonnum "2"; txlen "541";
16	sraer114_mid	exon	85803314	85803486	0.0275568209481354	+	.	gene_id "sraer114_gene_28136"; transcript_id "sraer114_gene_28136_tx_2"; exon_id "16_85803314_85803486_+"; exonnum "3"; txlen "616";
16	sraer114_ss	exon	85804728	85805037	0.100868363470533	+	.	gene_id "sraer114_gene_28136"; transcript_id "sraer114_gene_28136_tx_1"; exon_id "16_85804728_85805037_+"; exonnum "3"; txlen "541";
16	sraer114_ss	exon	85804728	85805037	0.0275568209481354	+	.	gene_id "sraer114_gene_28136"; transcript_id "sraer114_gene_28136_tx_2"; exon_id "16_85804728_85805037_+"; exonnum "4"; txlen "616";
16	ensembl	exon	86140348	86140451	0	+	.	gene_id "ENSRNOG00000086643"; gene_version "1"; transcript_id "ENSRNOT00000165998"; transcript_version "1"; exon_number "1"; gene_source "ensembl"; gene_biotype "lncRNA"; transcript_source "ensembl"; transcript_biotype "lncRNA"; exon_id "ENSRNOE00000732187"; exon_version "1";
16	ensembl	exon	86140348	86140451	0	+	.	gene_id "ENSRNOG00000086643"; gene_version "1"; transcript_id "ENSRNOT00000159311"; transcript_version "1"; exon_number "1"; gene_source "ensembl"; gene_biotype "lncRNA"; transcript_source "ensembl"; transcript_biotype "lncRNA"; exon_id "ENSRNOE00000732187"; exon_version "1"; tag "Ensembl_canonical";
16	ENSEMBL114_rn	exon	86140348	86140451	0.0846635838867576	+	.	gene_id "ENSRNOG00000086643"; transcript_id "ENSRNOG00000086643_tx_3"; exon_id "16_86140348_86140451_+"; exonnum "1"; txlen "845";
16	ENSEMBL114_rn	exon	86140348	86140451	0.0846635838867576	+	.	gene_id "ENSRNOG00000086643"; transcript_id "ENSRNOG00000086643_tx_4"; exon_id "16_86140348_86140451_+"; exonnum "1"; txlen "796";
16	ENSEMBL114_rn	exon	86140348	86140451	0.0527223226931172	+	.	gene_id "ENSRNOG00000086643"; transcript_id "ENSRNOG00000086643_tx_5"; exon_id "16_86140348_86140451_+"; exonnum "1"; txlen "1256";
16	ENSEMBL114_rn	exon	86140348	86140451	0.0527223226931172	+	.	gene_id "ENSRNOG00000086643"; transcript_id "ENSRNOG00000086643_tx_6"; exon_id "16_86140348_86140451_+"; exonnum "1"; txlen "1500";
16	ensembl	transcript	86140348	86144457	0	+	.	gene_id "ENSRNOG00000086643"; gene_version "1"; transcript_id "ENSRNOT00000159311"; transcript_version "1"; gene_source "ensembl"; gene_biotype "lncRNA"; transcript_source "ensembl"; transcript_biotype "lncRNA"; tag "Ensembl_canonical";
16	ensembl	gene	86140348	86145553	0	+	.	gene_id "ENSRNOG00000086643"; gene_version "1"; gene_source "ensembl"; gene_biotype "lncRNA";
16	ensembl	transcript	86140348	86145553	0	+	.	gene_id "ENSRNOG00000086643"; gene_version "1"; transcript_id "ENSRNOT00000165998"; transcript_version "1"; gene_source "ensembl"; gene_biotype "lncRNA"; transcript_source "ensembl"; transcript_biotype "lncRNA";
16	sraer114_mid	exon	86141431	86141905	0.0846635838867576	+	.	gene_id "ENSRNOG00000086643"; transcript_id "ENSRNOG00000086643_tx_3"; exon_id "16_86141431_86141905_+"; exonnum "2"; txlen "845";
16	sraer114_mid	exon	86141431	86141905	0.0846635838867576	+	.	gene_id "ENSRNOG00000086643"; transcript_id "ENSRNOG00000086643_tx_4"; exon_id "16_86141431_86141905_+"; exonnum "2"; txlen "796";
16	sraer114_mid	exon	86141431	86141905	0.0527223226931172	+	.	gene_id "ENSRNOG00000086643"; transcript_id "ENSRNOG00000086643_tx_6"; exon_id "16_86141431_86141905_+"; exonnum "2"; txlen "1500";
16	ensembl	exon	86141675	86141905	0	+	.	gene_id "ENSRNOG00000086643"; gene_version "1"; transcript_id "ENSRNOT00000165998"; transcript_version "1"; exon_number "2"; gene_source "ensembl"; gene_biotype "lncRNA"; transcript_source "ensembl"; transcript_biotype "lncRNA"; exon_id "ENSRNOE00000709188"; exon_version "1";
16	ensembl	exon	86141675	86141905	0	+	.	gene_id "ENSRNOG00000086643"; gene_version "1"; transcript_id "ENSRNOT00000159311"; transcript_version "1"; exon_number "2"; gene_source "ensembl"; gene_biotype "lncRNA"; transcript_source "ensembl"; transcript_biotype "lncRNA"; exon_id "ENSRNOE00000709188"; exon_version "1"; tag "Ensembl_canonical";
16	ENSEMBL114_rn	exon	86141675	86141905	0.0527223226931172	+	.	gene_id "ENSRNOG00000086643"; transcript_id "ENSRNOG00000086643_tx_5"; exon_id "16_86141675_86141905_+"; exonnum "2"; txlen "1256";
16	ensembl	exon	86143129	86143285	0	+	.	gene_id "ENSRNOG00000086643"; gene_version "1"; transcript_id "ENSRNOT00000165998"; transcript_version "1"; exon_number "3"; gene_source "ensembl"; gene_biotype "lncRNA"; transcript_source "ensembl"; transcript_biotype "lncRNA"; exon_id "ENSRNOE00000738491"; exon_version "1";
16	ensembl	exon	86143129	86143285	0	+	.	gene_id "ENSRNOG00000086643"; gene_version "1"; transcript_id "ENSRNOT00000159311"; transcript_version "1"; exon_number "3"; gene_source "ensembl"; gene_biotype "lncRNA"; transcript_source "ensembl"; transcript_biotype "lncRNA"; exon_id "ENSRNOE00000738491"; exon_version "1"; tag "Ensembl_canonical";
16	ENSEMBL114_rn	exon	86143129	86143285	0.0846635838867576	+	.	gene_id "ENSRNOG00000086643"; transcript_id "ENSRNOG00000086643_tx_3"; exon_id "16_86143129_86143285_+"; exonnum "3"; txlen "845";
16	ENSEMBL114_rn	exon	86143129	86143285	0.0846635838867576	+	.	gene_id "ENSRNOG00000086643"; transcript_id "ENSRNOG00000086643_tx_4"; exon_id "16_86143129_86143285_+"; exonnum "3"; txlen "796";
16	ENSEMBL114_rn	exon	86143129	86143285	0.0527223226931172	+	.	gene_id "ENSRNOG00000086643"; transcript_id "ENSRNOG00000086643_tx_5"; exon_id "16_86143129_86143285_+"; exonnum "3"; txlen "1256";
16	ENSEMBL114_rn	exon	86143129	86143285	0.0527223226931172	+	.	gene_id "ENSRNOG00000086643"; transcript_id "ENSRNOG00000086643_tx_6"; exon_id "16_86143129_86143285_+"; exonnum "3"; txlen "1500";
16	ensembl	exon	86144349	86144457	0	+	.	gene_id "ENSRNOG00000086643"; gene_version "1"; transcript_id "ENSRNOT00000159311"; transcript_version "1"; exon_number "4"; gene_source "ensembl"; gene_biotype "lncRNA"; transcript_source "ensembl"; transcript_biotype "lncRNA"; exon_id "ENSRNOE00000817018"; exon_version "1"; tag "Ensembl_canonical";
16	ENSEMBL114_rn	exon	86144349	86144457	0.0846635838867576	+	.	gene_id "ENSRNOG00000086643"; transcript_id "ENSRNOG00000086643_tx_3"; exon_id "16_86144349_86144457_+"; exonnum "4"; txlen "845";
16	ensembl	exon	86145494	86145553	0	+	.	gene_id "ENSRNOG00000086643"; gene_version "1"; transcript_id "ENSRNOT00000165998"; transcript_version "1"; exon_number "4"; gene_source "ensembl"; gene_biotype "lncRNA"; transcript_source "ensembl"; transcript_biotype "lncRNA"; exon_id "ENSRNOE00000705390"; exon_version "1";
16	ENSEMBL114_rn	exon	86145494	86145553	0.0846635838867576	+	.	gene_id "ENSRNOG00000086643"; transcript_id "ENSRNOG00000086643_tx_4"; exon_id "16_86145494_86145553_+"; exonnum "4"; txlen "796";
16	sraer114_ss	exon	86149484	86150247	0.0527223226931172	+	.	gene_id "ENSRNOG00000086643"; transcript_id "ENSRNOG00000086643_tx_5"; exon_id "16_86149484_86150247_+"; exonnum "4"; txlen "1256";
16	sraer114_ss	exon	86149484	86150247	0.0527223226931172	+	.	gene_id "ENSRNOG00000086643"; transcript_id "ENSRNOG00000086643_tx_6"; exon_id "16_86149484_86150247_+"; exonnum "4"; txlen "1500";
16	sraer114_es	exon	86193834	86194347	0.0301394459800352	+	.	gene_id "ENSRNOG00000086643"; transcript_id "ENSRNOG00000086643_tx_7"; exon_id "16_86193834_86194347_+"; exonnum "1"; txlen "597";
16	sraer114_ss	exon	86203717	86203799	0.0301394459800352	+	.	gene_id "ENSRNOG00000086643"; transcript_id "ENSRNOG00000086643_tx_7"; exon_id "16_86203717_86203799_+"; exonnum "2"; txlen "597";
16	ensembl	exon	86220279	86222675	0	+	.	gene_id "ENSRNOG00000014605"; gene_version "7"; transcript_id "ENSRNOT00000112670"; transcript_version "2"; exon_number "1"; gene_name "Lig4"; gene_source "ensembl"; gene_biotype "protein_coding"; transcript_name "Lig4-207"; transcript_source "ensembl"; transcript_biotype "protein_coding"; exon_id "ENSRNOE00000611110"; exon_version "2";
16	ensembl	five_prime_utr	86220279	86222675	0	+	.	gene_id "ENSRNOG00000014605"; gene_version "7"; transcript_id "ENSRNOT00000112670"; transcript_version "2"; gene_name "Lig4"; gene_source "ensembl"; gene_biotype "protein_coding"; transcript_name "Lig4-207"; transcript_source "ensembl"; transcript_biotype "protein_coding";
16	ensembl	transcript	86220279	86229168	0	+	.	gene_id "ENSRNOG00000014605"; gene_version "7"; transcript_id "ENSRNOT00000112670"; transcript_version "2"; gene_name "Lig4"; gene_source "ensembl"; gene_biotype "protein_coding"; transcript_name "Lig4-207"; transcript_source "ensembl"; transcript_biotype "protein_coding";
16	ensembl	gene	86220279	86229926	0	+	.	gene_id "ENSRNOG00000014605"; gene_version "7"; gene_name "Lig4"; gene_source "ensembl"; gene_biotype "protein_coding";
16	ensembl	exon	86220299	86222519	0	+	.	gene_id "ENSRNOG00000014605"; gene_version "7"; transcript_id "ENSRNOT00000116266"; transcript_version "2"; exon_number "1"; gene_name "Lig4"; gene_source "ensembl"; gene_biotype "protein_coding"; transcript_name "Lig4-209"; transcript_source "ensembl"; transcript_biotype "protein_coding"; exon_id "ENSRNOE00000804005"; exon_version "1";
16	ensembl	five_prime_utr	86220299	86222519	0	+	.	gene_id "ENSRNOG00000014605"; gene_version "7"; transcript_id "ENSRNOT00000116266"; transcript_version "2"; gene_name "Lig4"; gene_source "ensembl"; gene_biotype "protein_coding"; transcript_name "Lig4-209"; transcript_source "ensembl"; transcript_biotype "protein_coding";
16	ensembl	transcript	86220299	86229926	0	+	.	gene_id "ENSRNOG00000014605"; gene_version "7"; transcript_id "ENSRNOT00000116266"; transcript_version "2"; gene_name "Lig4"; gene_source "ensembl"; gene_biotype "protein_coding"; transcript_name "Lig4-209"; transcript_source "ensembl"; transcript_biotype "protein_coding";
16	ensembl	exon	86220307	86223884	0	+	.	gene_id "ENSRNOG00000014605"; gene_version "7"; transcript_id "ENSRNOT00000168268"; transcript_version "1"; exon_number "1"; gene_name "Lig4"; gene_source "ensembl"; gene_biotype "protein_coding"; transcript_name "Lig4-210"; transcript_source "ensembl"; transcript_biotype "protein_coding"; exon_id "ENSRNOE00000772742"; exon_version "1"; tag "Ensembl_canonical";
16	ensembl	five_prime_utr	86220307	86223884	0	+	.	gene_id "ENSRNOG00000014605"; gene_version "7"; transcript_id "ENSRNOT00000168268"; transcript_version "1"; gene_name "Lig4"; gene_source "ensembl"; gene_biotype "protein_coding"; transcript_name "Lig4-210"; transcript_source "ensembl"; transcript_biotype "protein_coding"; tag "Ensembl_canonical";
16	ensembl	transcript	86220307	86229926	0	+	.	gene_id "ENSRNOG00000014605"; gene_version "7"; transcript_id "ENSRNOT00000168268"; transcript_version "1"; gene_name "Lig4"; gene_source "ensembl"; gene_biotype "protein_coding"; transcript_name "Lig4-210"; transcript_source "ensembl"; transcript_biotype "protein_coding"; tag "Ensembl_canonical";
16	ensembl	exon	86220314	86223650	0	+	.	gene_id "ENSRNOG00000014605"; gene_version "7"; transcript_id "ENSRNOT00000106603"; transcript_version "2"; exon_number "1"; gene_name "Lig4"; gene_source "ensembl"; gene_biotype "protein_coding"; transcript_name "Lig4-204"; transcript_source "ensembl"; transcript_biotype "protein_coding"; exon_id "ENSRNOE00000621857"; exon_version "2";
16	ensembl	five_prime_utr	86220314	86223650	0	+	.	gene_id "ENSRNOG00000014605"; gene_version "7"; transcript_id "ENSRNOT00000106603"; transcript_version "2"; gene_name "Lig4"; gene_source "ensembl"; gene_biotype "protein_coding"; transcript_name "Lig4-204"; transcript_source "ensembl"; transcript_biotype "protein_coding";
16	ensembl	transcript	86220314	86229849	0	+	.	gene_id "ENSRNOG00000014605"; gene_version "7"; transcript_id "ENSRNOT00000106603"; transcript_version "2"; gene_name "Lig4"; gene_source "ensembl"; gene_biotype "protein_coding"; transcript_name "Lig4-204"; transcript_source "ensembl"; transcript_biotype "protein_coding";
16	ensembl	exon	86220333	86222948	0	+	.	gene_id "ENSRNOG00000014605"; gene_version "7"; transcript_id "ENSRNOT00000116261"; transcript_version "2"; exon_number "1"; gene_name "Lig4"; gene_source "ensembl"; gene_biotype "protein_coding"; transcript_name "Lig4-208"; transcript_source "ensembl"; transcript_biotype "protein_coding"; exon_id "ENSRNOE00000804232"; exon_version "1";
16	ensembl	five_prime_utr	86220333	86222948	0	+	.	gene_id "ENSRNOG00000014605"; gene_version "7"; transcript_id "ENSRNOT00000116261"; transcript_version "2"; gene_name "Lig4"; gene_source "ensembl"; gene_biotype "protein_coding"; transcript_name "Lig4-208"; transcript_source "ensembl"; transcript_biotype "protein_coding";
16	ensembl	transcript	86220333	86229168	0	+	.	gene_id "ENSRNOG00000014605"; gene_version "7"; transcript_id "ENSRNOT00000116261"; transcript_version "2"; gene_name "Lig4"; gene_source "ensembl"; gene_biotype "protein_coding"; transcript_name "Lig4-208"; transcript_source "ensembl"; transcript_biotype "protein_coding";
16	ensembl	exon	86220344	86222519	0	+	.	gene_id "ENSRNOG00000014605"; gene_version "7"; transcript_id "ENSRNOT00000111250"; transcript_version "2"; exon_number "1"; gene_name "Lig4"; gene_source "ensembl"; gene_biotype "protein_coding"; transcript_name "Lig4-206"; transcript_source "ensembl"; transcript_biotype "protein_coding"; exon_id "ENSRNOE00000605013"; exon_version "2";
16	ensembl	five_prime_utr	86220344	86222519	0	+	.	gene_id "ENSRNOG00000014605"; gene_version "7"; transcript_id "ENSRNOT00000111250"; transcript_version "2"; gene_name "Lig4"; gene_source "ensembl"; gene_biotype "protein_coding"; transcript_name "Lig4-206"; transcript_source "ensembl"; transcript_biotype "protein_coding";
16	ensembl	transcript	86220344	86229168	0	+	.	gene_id "ENSRNOG00000014605"; gene_version "7"; transcript_id "ENSRNOT00000111250"; transcript_version "2"; gene_name "Lig4"; gene_source "ensembl"; gene_biotype "protein_coding"; transcript_name "Lig4-206"; transcript_source "ensembl"; transcript_biotype "protein_coding";
16	ensembl	exon	86220352	86222675	0	+	.	gene_id "ENSRNOG00000014605"; gene_version "7"; transcript_id "ENSRNOT00000101750"; transcript_version "2"; exon_number "1"; gene_name "Lig4"; gene_source "ensembl"; gene_biotype "protein_coding"; transcript_name "Lig4-203"; transcript_source "ensembl"; transcript_biotype "protein_coding"; exon_id "ENSRNOE00000625162"; exon_version "2";
16	ensembl	five_prime_utr	86220352	86222675	0	+	.	gene_id "ENSRNOG00000014605"; gene_version "7"; transcript_id "ENSRNOT00000101750"; transcript_version "2"; gene_name "Lig4"; gene_source "ensembl"; gene_biotype "protein_coding"; transcript_name "Lig4-203"; transcript_source "ensembl"; transcript_biotype "protein_coding";
16	ensembl	transcript	86220352	86229849	0	+	.	gene_id "ENSRNOG00000014605"; gene_version "7"; transcript_id "ENSRNOT00000101750"; transcript_version "2"; gene_name "Lig4"; gene_source "ensembl"; gene_biotype "protein_coding"; transcript_name "Lig4-203"; transcript_source "ensembl"; transcript_biotype "protein_coding";
16	ensembl	exon	86220354	86223143	0	+	.	gene_id "ENSRNOG00000014605"; gene_version "7"; transcript_id "ENSRNOT00000019615"; transcript_version "7"; exon_number "1"; gene_name "Lig4"; gene_source "ensembl"; gene_biotype "protein_coding"; transcript_name "Lig4-201"; transcript_source "ensembl"; transcript_biotype "protein_coding"; exon_id "ENSRNOE00000814976"; exon_version "1";
16	ensembl	five_prime_utr	86220354	86223143	0	+	.	gene_id "ENSRNOG00000014605"; gene_version "7"; transcript_id "ENSRNOT00000019615"; transcript_version "7"; gene_name "Lig4"; gene_source "ensembl"; gene_biotype "protein_coding"; transcript_name "Lig4-201"; transcript_source "ensembl"; transcript_biotype "protein_coding";
16	ensembl	transcript	86220354	86229926	0	+	.	gene_id "ENSRNOG00000014605"; gene_version "7"; transcript_id "ENSRNOT00000019615"; transcript_version "7"; gene_name "Lig4"; gene_source "ensembl"; gene_biotype "protein_coding"; transcript_name "Lig4-201"; transcript_source "ensembl"; transcript_biotype "protein_coding";
16	ensembl	exon	86220360	86222675	0	+	.	gene_id "ENSRNOG00000014605"; gene_version "7"; transcript_id "ENSRNOT00000097537"; transcript_version "2"; exon_number "1"; gene_name "Lig4"; gene_source "ensembl"; gene_biotype "protein_coding"; transcript_name "Lig4-202"; transcript_source "ensembl"; transcript_biotype "protein_coding"; exon_id "ENSRNOE00000583800"; exon_version "2";
16	ensembl	five_prime_utr	86220360	86222675	0	+	.	gene_id "ENSRNOG00000014605"; gene_version "7"; transcript_id "ENSRNOT00000097537"; transcript_version "2"; gene_name "Lig4"; gene_source "ensembl"; gene_biotype "protein_coding"; transcript_name "Lig4-202"; transcript_source "ensembl"; transcript_biotype "protein_coding";
16	ENSEMBL114_rn	exon	86220360	86222675	0.15643395862607	+	.	gene_id "ENSRNOG00000014605"; transcript_id "ENSRNOG00000014605_tx_4"; exon_id "16_86220360_86222675_+"; exonnum "1"; txlen "2706";
16	ENSEMBL114_rn	exon	86220360	86222675	0.0910730850288514	+	.	gene_id "ENSRNOG00000014605"; transcript_id "ENSRNOG00000014605_tx_5"; exon_id "16_86220360_86222675_+"; exonnum "1"; txlen "2628";
16	ensembl	transcript	86220360	86228963	0	+	.	gene_id "ENSRNOG00000014605"; gene_version "7"; transcript_id "ENSRNOT00000097537"; transcript_version "2"; gene_name "Lig4"; gene_source "ensembl"; gene_biotype "protein_coding"; transcript_name "Lig4-202"; transcript_source "ensembl"; transcript_biotype "protein_coding";
16	sraer114_es	exon	86220416	86220694	16.1407367873482	+	.	gene_id "ENSRNOG00000014605"; transcript_id "ENSRNOG00000014605_tx_2"; exon_id "16_86220416_86220694_+"; exonnum "1"; txlen "615";
16	ensembl	exon	86220420	86222675	0	+	.	gene_id "ENSRNOG00000014605"; gene_version "7"; transcript_id "ENSRNOT00000111224"; transcript_version "2"; exon_number "1"; gene_name "Lig4"; gene_source "ensembl"; gene_biotype "protein_coding"; transcript_name "Lig4-205"; transcript_source "ensembl"; transcript_biotype "protein_coding"; exon_id "ENSRNOE00000597573"; exon_version "2";
16	ensembl	five_prime_utr	86220420	86222675	0	+	.	gene_id "ENSRNOG00000014605"; gene_version "7"; transcript_id "ENSRNOT00000111224"; transcript_version "2"; gene_name "Lig4"; gene_source "ensembl"; gene_biotype "protein_coding"; transcript_name "Lig4-205"; transcript_source "ensembl"; transcript_biotype "protein_coding";
16	ensembl	transcript	86220420	86228918	0	+	.	gene_id "ENSRNOG00000014605"; gene_version "7"; transcript_id "ENSRNOT00000111224"; transcript_version "2"; gene_name "Lig4"; gene_source "ensembl"; gene_biotype "protein_coding"; transcript_name "Lig4-205"; transcript_source "ensembl"; transcript_biotype "protein_coding";
16	ensembl	exon	86222676	86222714	0	+	.	gene_id "ENSRNOG00000014605"; gene_version "7"; transcript_id "ENSRNOT00000111250"; transcript_version "2"; exon_number "2"; gene_name "Lig4"; gene_source "ensembl"; gene_biotype "protein_coding"; transcript_name "Lig4-206"; transcript_source "ensembl"; transcript_biotype "protein_coding"; exon_id "ENSRNOE00000732250"; exon_version "1";
16	ensembl	five_prime_utr	86222676	86222714	0	+	.	gene_id "ENSRNOG00000014605"; gene_version "7"; transcript_id "ENSRNOT00000111250"; transcript_version "2"; gene_name "Lig4"; gene_source "ensembl"; gene_biotype "protein_coding"; transcript_name "Lig4-206"; transcript_source "ensembl"; transcript_biotype "protein_coding";
16	ensembl	exon	86222754	86222948	0	+	.	gene_id "ENSRNOG00000014605"; gene_version "7"; transcript_id "ENSRNOT00000116266"; transcript_version "2"; exon_number "2"; gene_name "Lig4"; gene_source "ensembl"; gene_biotype "protein_coding"; transcript_name "Lig4-209"; transcript_source "ensembl"; transcript_biotype "protein_coding"; exon_id "ENSRNOE00000809569"; exon_version "1";
16	ensembl	five_prime_utr	86222754	86222948	0	+	.	gene_id "ENSRNOG00000014605"; gene_version "7"; transcript_id "ENSRNOT00000116266"; transcript_version "2"; gene_name "Lig4"; gene_source "ensembl"; gene_biotype "protein_coding"; transcript_name "Lig4-209"; transcript_source "ensembl"; transcript_biotype "protein_coding";
16	ENSEMBL114_rn	exon	86222754	86222948	0.15643395862607	+	.	gene_id "ENSRNOG00000014605"; transcript_id "ENSRNOG00000014605_tx_4"; exon_id "16_86222754_86222948_+"; exonnum "2"; txlen "2706";
16	ENSEMBL114_rn	exon	86222754	86222948	0.0910730850288514	+	.	gene_id "ENSRNOG00000014605"; transcript_id "ENSRNOG00000014605_tx_5"; exon_id "16_86222754_86222948_+"; exonnum "2"; txlen "2628";
16	ensembl	exon	86222754	86223143	0	+	.	gene_id "ENSRNOG00000014605"; gene_version "7"; transcript_id "ENSRNOT00000101750"; transcript_version "2"; exon_number "2"; gene_name "Lig4"; gene_source "ensembl"; gene_biotype "protein_coding"; transcript_name "Lig4-203"; transcript_source "ensembl"; transcript_biotype "protein_coding"; exon_id "ENSRNOE00000622187"; exon_version "1";
16	ensembl	five_prime_utr	86222754	86223143	0	+	.	gene_id "ENSRNOG00000014605"; gene_version "7"; transcript_id "ENSRNOT00000101750"; transcript_version "2"; gene_name "Lig4"; gene_source "ensembl"; gene_biotype "protein_coding"; transcript_name "Lig4-203"; transcript_source "ensembl"; transcript_biotype "protein_coding";
16	ensembl	exon	86222754	86223260	0	+	.	gene_id "ENSRNOG00000014605"; gene_version "7"; transcript_id "ENSRNOT00000112670"; transcript_version "2"; exon_number "2"; gene_name "Lig4"; gene_source "ensembl"; gene_biotype "protein_coding"; transcript_name "Lig4-207"; transcript_source "ensembl"; transcript_biotype "protein_coding"; exon_id "ENSRNOE00000611427"; exon_version "2";
16	ensembl	five_prime_utr	86222754	86223260	0	+	.	gene_id "ENSRNOG00000014605"; gene_version "7"; transcript_id "ENSRNOT00000112670"; transcript_version "2"; gene_name "Lig4"; gene_source "ensembl"; gene_biotype "protein_coding"; transcript_name "Lig4-207"; transcript_source "ensembl"; transcript_biotype "protein_coding";
16	ensembl	exon	86222754	86223611	0	+	.	gene_id "ENSRNOG00000014605"; gene_version "7"; transcript_id "ENSRNOT00000097537"; transcript_version "2"; exon_number "2"; gene_name "Lig4"; gene_source "ensembl"; gene_biotype "protein_coding"; transcript_name "Lig4-202"; transcript_source "ensembl"; transcript_biotype "protein_coding"; exon_id "ENSRNOE00000685190"; exon_version "1";
16	ensembl	five_prime_utr	86222754	86223611	0	+	.	gene_id "ENSRNOG00000014605"; gene_version "7"; transcript_id "ENSRNOT00000097537"; transcript_version "2"; gene_name "Lig4"; gene_source "ensembl"; gene_biotype "protein_coding"; transcript_name "Lig4-202"; transcript_source "ensembl"; transcript_biotype "protein_coding";
16	ensembl	exon	86222754	86223689	0	+	.	gene_id "ENSRNOG00000014605"; gene_version "7"; transcript_id "ENSRNOT00000111224"; transcript_version "2"; exon_number "2"; gene_name "Lig4"; gene_source "ensembl"; gene_biotype "protein_coding"; transcript_name "Lig4-205"; transcript_source "ensembl"; transcript_biotype "protein_coding"; exon_id "ENSRNOE00000783114"; exon_version "1";
16	ensembl	five_prime_utr	86222754	86223689	0	+	.	gene_id "ENSRNOG00000014605"; gene_version "7"; transcript_id "ENSRNOT00000111224"; transcript_version "2"; gene_name "Lig4"; gene_source "ensembl"; gene_biotype "protein_coding"; transcript_name "Lig4-205"; transcript_source "ensembl"; transcript_biotype "protein_coding";
16	ensembl	exon	86222793	86223611	0	+	.	gene_id "ENSRNOG00000014605"; gene_version "7"; transcript_id "ENSRNOT00000111250"; transcript_version "2"; exon_number "3"; gene_name "Lig4"; gene_source "ensembl"; gene_biotype "protein_coding"; transcript_name "Lig4-206"; transcript_source "ensembl"; transcript_biotype "protein_coding"; exon_id "ENSRNOE00000599008"; exon_version "2";
16	ensembl	five_prime_utr	86222793	86223611	0	+	.	gene_id "ENSRNOG00000014605"; gene_version "7"; transcript_id "ENSRNOT00000111250"; transcript_version "2"; gene_name "Lig4"; gene_source "ensembl"; gene_biotype "protein_coding"; transcript_name "Lig4-206"; transcript_source "ensembl"; transcript_biotype "protein_coding";
16	ensembl	exon	86223027	86223065	0	+	.	gene_id "ENSRNOG00000014605"; gene_version "7"; transcript_id "ENSRNOT00000116261"; transcript_version "2"; exon_number "2"; gene_name "Lig4"; gene_source "ensembl"; gene_biotype "protein_coding"; transcript_name "Lig4-208"; transcript_source "ensembl"; transcript_biotype "protein_coding"; exon_id "ENSRNOE00000719800"; exon_version "1";
16	ensembl	five_prime_utr	86223027	86223065	0	+	.	gene_id "ENSRNOG00000014605"; gene_version "7"; transcript_id "ENSRNOT00000116261"; transcript_version "2"; gene_name "Lig4"; gene_source "ensembl"; gene_biotype "protein_coding"; transcript_name "Lig4-208"; transcript_source "ensembl"; transcript_biotype "protein_coding";
16	ENSEMBL114_rn	exon	86223027	86223065	0.0910730850288514	+	.	gene_id "ENSRNOG00000014605"; transcript_id "ENSRNOG00000014605_tx_5"; exon_id "16_86223027_86223065_+"; exonnum "3"; txlen "2628";
16	sraer114_mid	exon	86223027	86223143	0.15643395862607	+	.	gene_id "ENSRNOG00000014605"; transcript_id "ENSRNOG00000014605_tx_4"; exon_id "16_86223027_86223143_+"; exonnum "3"; txlen "2706";
16	ensembl	exon	86223027	86223455	0	+	.	gene_id "ENSRNOG00000014605"; gene_version "7"; transcript_id "ENSRNOT00000116266"; transcript_version "2"; exon_number "3"; gene_name "Lig4"; gene_source "ensembl"; gene_biotype "protein_coding"; transcript_name "Lig4-209"; transcript_source "ensembl"; transcript_biotype "protein_coding"; exon_id "ENSRNOE00000585116"; exon_version "2";
16	ensembl	five_prime_utr	86223027	86223455	0	+	.	gene_id "ENSRNOG00000014605"; gene_version "7"; transcript_id "ENSRNOT00000116266"; transcript_version "2"; gene_name "Lig4"; gene_source "ensembl"; gene_biotype "protein_coding"; transcript_name "Lig4-209"; transcript_source "ensembl"; transcript_biotype "protein_coding";
16	ensembl	exon	86223183	86223221	0	+	.	gene_id "ENSRNOG00000014605"; gene_version "7"; transcript_id "ENSRNOT00000101750"; transcript_version "2"; exon_number "3"; gene_name "Lig4"; gene_source "ensembl"; gene_biotype "protein_coding"; transcript_name "Lig4-203"; transcript_source "ensembl"; transcript_biotype "protein_coding"; exon_id "ENSRNOE00000597682"; exon_version "2";
16	ensembl	five_prime_utr	86223183	86223221	0	+	.	gene_id "ENSRNOG00000014605"; gene_version "7"; transcript_id "ENSRNOT00000101750"; transcript_version "2"; gene_name "Lig4"; gene_source "ensembl"; gene_biotype "protein_coding"; transcript_name "Lig4-203"; transcript_source "ensembl"; transcript_biotype "protein_coding";
16	ENSEMBL114_rn	exon	86223183	86223221	0.15643395862607	+	.	gene_id "ENSRNOG00000014605"; transcript_id "ENSRNOG00000014605_tx_4"; exon_id "16_86223183_86223221_+"; exonnum "4"; txlen "2706";
16	ensembl	exon	86223183	86223650	0	+	.	gene_id "ENSRNOG00000014605"; gene_version "7"; transcript_id "ENSRNOT00000019615"; transcript_version "7"; exon_number "2"; gene_name "Lig4"; gene_source "ensembl"; gene_biotype "protein_coding"; transcript_name "Lig4-201"; transcript_source "ensembl"; transcript_biotype "protein_coding"; exon_id "ENSRNOE00000693939"; exon_version "1";
16	ensembl	five_prime_utr	86223183	86223650	0	+	.	gene_id "ENSRNOG00000014605"; gene_version "7"; transcript_id "ENSRNOT00000019615"; transcript_version "7"; gene_name "Lig4"; gene_source "ensembl"; gene_biotype "protein_coding"; transcript_name "Lig4-201"; transcript_source "ensembl"; transcript_biotype "protein_coding";
16	sraer114_mid	exon	86223417	86223455	0.0910730850288514	+	.	gene_id "ENSRNOG00000014605"; transcript_id "ENSRNOG00000014605_tx_5"; exon_id "16_86223417_86223455_+"; exonnum "4"; txlen "2628";
16	ensembl	exon	86223417	86223611	0	+	.	gene_id "ENSRNOG00000014605"; gene_version "7"; transcript_id "ENSRNOT00000116261"; transcript_version "2"; exon_number "3"; gene_name "Lig4"; gene_source "ensembl"; gene_biotype "protein_coding"; transcript_name "Lig4-208"; transcript_source "ensembl"; transcript_biotype "protein_coding"; exon_id "ENSRNOE00000689566"; exon_version "1";
16	ensembl	five_prime_utr	86223417	86223611	0	+	.	gene_id "ENSRNOG00000014605"; gene_version "7"; transcript_id "ENSRNOT00000116261"; transcript_version "2"; gene_name "Lig4"; gene_source "ensembl"; gene_biotype "protein_coding"; transcript_name "Lig4-208"; transcript_source "ensembl"; transcript_biotype "protein_coding";
16	ensembl	exon	86223651	86223689	0	+	.	gene_id "ENSRNOG00000014605"; gene_version "7"; transcript_id "ENSRNOT00000116261"; transcript_version "2"; exon_number "4"; gene_name "Lig4"; gene_source "ensembl"; gene_biotype "protein_coding"; transcript_name "Lig4-208"; transcript_source "ensembl"; transcript_biotype "protein_coding"; exon_id "ENSRNOE00000688461"; exon_version "1";
16	ensembl	five_prime_utr	86223651	86223689	0	+	.	gene_id "ENSRNOG00000014605"; gene_version "7"; transcript_id "ENSRNOT00000116261"; transcript_version "2"; gene_name "Lig4"; gene_source "ensembl"; gene_biotype "protein_coding"; transcript_name "Lig4-208"; transcript_source "ensembl"; transcript_biotype "protein_coding";
16	ensembl	exon	86223651	86223689	0	+	.	gene_id "ENSRNOG00000014605"; gene_version "7"; transcript_id "ENSRNOT00000101750"; transcript_version "2"; exon_number "4"; gene_name "Lig4"; gene_source "ensembl"; gene_biotype "protein_coding"; transcript_name "Lig4-203"; transcript_source "ensembl"; transcript_biotype "protein_coding"; exon_id "ENSRNOE00000688461"; exon_version "1";
16	ensembl	five_prime_utr	86223651	86223689	0	+	.	gene_id "ENSRNOG00000014605"; gene_version "7"; transcript_id "ENSRNOT00000101750"; transcript_version "2"; gene_name "Lig4"; gene_source "ensembl"; gene_biotype "protein_coding"; transcript_name "Lig4-203"; transcript_source "ensembl"; transcript_biotype "protein_coding";
16	ENSEMBL114_rn	exon	86223651	86223689	0.15643395862607	+	.	gene_id "ENSRNOG00000014605"; transcript_id "ENSRNOG00000014605_tx_4"; exon_id "16_86223651_86223689_+"; exonnum "5"; txlen "2706";
16	ENSEMBL114_rn	exon	86223651	86223689	0.0910730850288514	+	.	gene_id "ENSRNOG00000014605"; transcript_id "ENSRNOG00000014605_tx_5"; exon_id "16_86223651_86223689_+"; exonnum "5"; txlen "2628";
16	ensembl	exon	86223651	86223728	0	+	.	gene_id "ENSRNOG00000014605"; gene_version "7"; transcript_id "ENSRNOT00000112670"; transcript_version "2"; exon_number "3"; gene_name "Lig4"; gene_source "ensembl"; gene_biotype "protein_coding"; transcript_name "Lig4-207"; transcript_source "ensembl"; transcript_biotype "protein_coding"; exon_id "ENSRNOE00000613768"; exon_version "2";
16	ensembl	five_prime_utr	86223651	86223728	0	+	.	gene_id "ENSRNOG00000014605"; gene_version "7"; transcript_id "ENSRNOT00000112670"; transcript_version "2"; gene_name "Lig4"; gene_source "ensembl"; gene_biotype "protein_coding"; transcript_name "Lig4-207"; transcript_source "ensembl"; transcript_biotype "protein_coding";
16	ensembl	exon	86223651	86223806	0	+	.	gene_id "ENSRNOG00000014605"; gene_version "7"; transcript_id "ENSRNOT00000116266"; transcript_version "2"; exon_number "4"; gene_name "Lig4"; gene_source "ensembl"; gene_biotype "protein_coding"; transcript_name "Lig4-209"; transcript_source "ensembl"; transcript_biotype "protein_coding"; exon_id "ENSRNOE00000625437"; exon_version "2";
16	ensembl	five_prime_utr	86223651	86223806	0	+	.	gene_id "ENSRNOG00000014605"; gene_version "7"; transcript_id "ENSRNOT00000116266"; transcript_version "2"; gene_name "Lig4"; gene_source "ensembl"; gene_biotype "protein_coding"; transcript_name "Lig4-209"; transcript_source "ensembl"; transcript_biotype "protein_coding";
16	ensembl	exon	86223690	86223806	0	+	.	gene_id "ENSRNOG00000014605"; gene_version "7"; transcript_id "ENSRNOT00000097537"; transcript_version "2"; exon_number "3"; gene_name "Lig4"; gene_source "ensembl"; gene_biotype "protein_coding"; transcript_name "Lig4-202"; transcript_source "ensembl"; transcript_biotype "protein_coding"; exon_id "ENSRNOE00000748454"; exon_version "1";
16	ensembl	five_prime_utr	86223690	86223806	0	+	.	gene_id "ENSRNOG00000014605"; gene_version "7"; transcript_id "ENSRNOT00000097537"; transcript_version "2"; gene_name "Lig4"; gene_source "ensembl"; gene_biotype "protein_coding"; transcript_name "Lig4-202"; transcript_source "ensembl"; transcript_biotype "protein_coding";
16	ensembl	exon	86223729	86223767	0	+	.	gene_id "ENSRNOG00000014605"; gene_version "7"; transcript_id "ENSRNOT00000116261"; transcript_version "2"; exon_number "5"; gene_name "Lig4"; gene_source "ensembl"; gene_biotype "protein_coding"; transcript_name "Lig4-208"; transcript_source "ensembl"; transcript_biotype "protein_coding"; exon_id "ENSRNOE00000724966"; exon_version "1";
16	ensembl	five_prime_utr	86223729	86223767	0	+	.	gene_id "ENSRNOG00000014605"; gene_version "7"; transcript_id "ENSRNOT00000116261"; transcript_version "2"; gene_name "Lig4"; gene_source "ensembl"; gene_biotype "protein_coding"; transcript_name "Lig4-208"; transcript_source "ensembl"; transcript_biotype "protein_coding";
16	ensembl	exon	86223729	86223767	0	+	.	gene_id "ENSRNOG00000014605"; gene_version "7"; transcript_id "ENSRNOT00000101750"; transcript_version "2"; exon_number "5"; gene_name "Lig4"; gene_source "ensembl"; gene_biotype "protein_coding"; transcript_name "Lig4-203"; transcript_source "ensembl"; transcript_biotype "protein_coding"; exon_id "ENSRNOE00000724966"; exon_version "1";
16	ensembl	five_prime_utr	86223729	86223767	0	+	.	gene_id "ENSRNOG00000014605"; gene_version "7"; transcript_id "ENSRNOT00000101750"; transcript_version "2"; gene_name "Lig4"; gene_source "ensembl"; gene_biotype "protein_coding"; transcript_name "Lig4-203"; transcript_source "ensembl"; transcript_biotype "protein_coding";
16	ensembl	exon	86223729	86223806	0	+	.	gene_id "ENSRNOG00000014605"; gene_version "7"; transcript_id "ENSRNOT00000106603"; transcript_version "2"; exon_number "2"; gene_name "Lig4"; gene_source "ensembl"; gene_biotype "protein_coding"; transcript_name "Lig4-204"; transcript_source "ensembl"; transcript_biotype "protein_coding"; exon_id "ENSRNOE00000664117"; exon_version "2";
16	ensembl	five_prime_utr	86223729	86223806	0	+	.	gene_id "ENSRNOG00000014605"; gene_version "7"; transcript_id "ENSRNOT00000106603"; transcript_version "2"; gene_name "Lig4"; gene_source "ensembl"; gene_biotype "protein_coding"; transcript_name "Lig4-204"; transcript_source "ensembl"; transcript_biotype "protein_coding";
16	ensembl	exon	86223729	86223845	0	+	.	gene_id "ENSRNOG00000014605"; gene_version "7"; transcript_id "ENSRNOT00000019615"; transcript_version "7"; exon_number "3"; gene_name "Lig4"; gene_source "ensembl"; gene_biotype "protein_coding"; transcript_name "Lig4-201"; transcript_source "ensembl"; transcript_biotype "protein_coding"; exon_id "ENSRNOE00000803024"; exon_version "1";
16	ensembl	five_prime_utr	86223729	86223845	0	+	.	gene_id "ENSRNOG00000014605"; gene_version "7"; transcript_id "ENSRNOT00000019615"; transcript_version "7"; gene_name "Lig4"; gene_source "ensembl"; gene_biotype "protein_coding"; transcript_name "Lig4-201"; transcript_source "ensembl"; transcript_biotype "protein_coding";
16	ensembl	exon	86223807	86223845	0	+	.	gene_id "ENSRNOG00000014605"; gene_version "7"; transcript_id "ENSRNOT00000112670"; transcript_version "2"; exon_number "4"; gene_name "Lig4"; gene_source "ensembl"; gene_biotype "protein_coding"; transcript_name "Lig4-207"; transcript_source "ensembl"; transcript_biotype "protein_coding"; exon_id "ENSRNOE00000612351"; exon_version "2";
16	ensembl	five_prime_utr	86223807	86223845	0	+	.	gene_id "ENSRNOG00000014605"; gene_version "7"; transcript_id "ENSRNOT00000112670"; transcript_version "2"; gene_name "Lig4"; gene_source "ensembl"; gene_biotype "protein_coding"; transcript_name "Lig4-207"; transcript_source "ensembl"; transcript_biotype "protein_coding";
16	ensembl	exon	86223846	86223884	0	+	.	gene_id "ENSRNOG00000014605"; gene_version "7"; transcript_id "ENSRNOT00000111224"; transcript_version "2"; exon_number "3"; gene_name "Lig4"; gene_source "ensembl"; gene_biotype "protein_coding"; transcript_name "Lig4-205"; transcript_source "ensembl"; transcript_biotype "protein_coding"; exon_id "ENSRNOE00000653300"; exon_version "2";
16	ensembl	five_prime_utr	86223846	86223884	0	+	.	gene_id "ENSRNOG00000014605"; gene_version "7"; transcript_id "ENSRNOT00000111224"; transcript_version "2"; gene_name "Lig4"; gene_source "ensembl"; gene_biotype "protein_coding"; transcript_name "Lig4-205"; transcript_source "ensembl"; transcript_biotype "protein_coding";
16	ensembl	exon	86223846	86223884	0	+	.	gene_id "ENSRNOG00000014605"; gene_version "7"; transcript_id "ENSRNOT00000097537"; transcript_version "2"; exon_number "4"; gene_name "Lig4"; gene_source "ensembl"; gene_biotype "protein_coding"; transcript_name "Lig4-202"; transcript_source "ensembl"; transcript_biotype "protein_coding"; exon_id "ENSRNOE00000653300"; exon_version "2";
16	ensembl	five_prime_utr	86223846	86223884	0	+	.	gene_id "ENSRNOG00000014605"; gene_version "7"; transcript_id "ENSRNOT00000097537"; transcript_version "2"; gene_name "Lig4"; gene_source "ensembl"; gene_biotype "protein_coding"; transcript_name "Lig4-202"; transcript_source "ensembl"; transcript_biotype "protein_coding";
16	ensembl	five_prime_utr	86223846	86224293	0	+	.	gene_id "ENSRNOG00000014605"; gene_version "7"; transcript_id "ENSRNOT00000116261"; transcript_version "2"; gene_name "Lig4"; gene_source "ensembl"; gene_biotype "protein_coding"; transcript_name "Lig4-208"; transcript_source "ensembl"; transcript_biotype "protein_coding";
16	ensembl	five_prime_utr	86223846	86224293	0	+	.	gene_id "ENSRNOG00000014605"; gene_version "7"; transcript_id "ENSRNOT00000101750"; transcript_version "2"; gene_name "Lig4"; gene_source "ensembl"; gene_biotype "protein_coding"; transcript_name "Lig4-203"; transcript_source "ensembl"; transcript_biotype "protein_coding";
16	ensembl	five_prime_utr	86223846	86224293	0	+	.	gene_id "ENSRNOG00000014605"; gene_version "7"; transcript_id "ENSRNOT00000106603"; transcript_version "2"; gene_name "Lig4"; gene_source "ensembl"; gene_biotype "protein_coding"; transcript_name "Lig4-204"; transcript_source "ensembl"; transcript_biotype "protein_coding";
16	ensembl	five_prime_utr	86223846	86224293	0	+	.	gene_id "ENSRNOG00000014605"; gene_version "7"; transcript_id "ENSRNOT00000116266"; transcript_version "2"; gene_name "Lig4"; gene_source "ensembl"; gene_biotype "protein_coding"; transcript_name "Lig4-209"; transcript_source "ensembl"; transcript_biotype "protein_coding";
16	ensembl	exon	86223846	86229168	0	+	.	gene_id "ENSRNOG00000014605"; gene_version "7"; transcript_id "ENSRNOT00000116261"; transcript_version "2"; exon_number "6"; gene_name "Lig4"; gene_source "ensembl"; gene_biotype "protein_coding"; transcript_name "Lig4-208"; transcript_source "ensembl"; transcript_biotype "protein_coding"; exon_id "ENSRNOE00000596781"; exon_version "2";
16	ensembl	exon	86223846	86229849	0	+	.	gene_id "ENSRNOG00000014605"; gene_version "7"; transcript_id "ENSRNOT00000101750"; transcript_version "2"; exon_number "6"; gene_name "Lig4"; gene_source "ensembl"; gene_biotype "protein_coding"; transcript_name "Lig4-203"; transcript_source "ensembl"; transcript_biotype "protein_coding"; exon_id "ENSRNOE00000595491"; exon_version "2";
16	ensembl	exon	86223846	86229849	0	+	.	gene_id "ENSRNOG00000014605"; gene_version "7"; transcript_id "ENSRNOT00000106603"; transcript_version "2"; exon_number "3"; gene_name "Lig4"; gene_source "ensembl"; gene_biotype "protein_coding"; transcript_name "Lig4-204"; transcript_source "ensembl"; transcript_biotype "protein_coding"; exon_id "ENSRNOE00000595491"; exon_version "2";
16	ensembl	exon	86223846	86229926	0	+	.	gene_id "ENSRNOG00000014605"; gene_version "7"; transcript_id "ENSRNOT00000116266"; transcript_version "2"; exon_number "5"; gene_name "Lig4"; gene_source "ensembl"; gene_biotype "protein_coding"; transcript_name "Lig4-209"; transcript_source "ensembl"; transcript_biotype "protein_coding"; exon_id "ENSRNOE00000640319"; exon_version "2";
16	ensembl	five_prime_utr	86223885	86224293	0	+	.	gene_id "ENSRNOG00000014605"; gene_version "7"; transcript_id "ENSRNOT00000019615"; transcript_version "7"; gene_name "Lig4"; gene_source "ensembl"; gene_biotype "protein_coding"; transcript_name "Lig4-201"; transcript_source "ensembl"; transcript_biotype "protein_coding";
16	ensembl	exon	86223885	86229926	0	+	.	gene_id "ENSRNOG00000014605"; gene_version "7"; transcript_id "ENSRNOT00000019615"; transcript_version "7"; exon_number "4"; gene_name "Lig4"; gene_source "ensembl"; gene_biotype "protein_coding"; transcript_name "Lig4-201"; transcript_source "ensembl"; transcript_biotype "protein_coding"; exon_id "ENSRNOE00000139788"; exon_version "7";
16	ensembl	five_prime_utr	86223924	86224293	0	+	.	gene_id "ENSRNOG00000014605"; gene_version "7"; transcript_id "ENSRNOT00000111224"; transcript_version "2"; gene_name "Lig4"; gene_source "ensembl"; gene_biotype "protein_coding"; transcript_name "Lig4-205"; transcript_source "ensembl"; transcript_biotype "protein_coding";
16	ensembl	five_prime_utr	86223924	86224293	0	+	.	gene_id "ENSRNOG00000014605"; gene_version "7"; transcript_id "ENSRNOT00000097537"; transcript_version "2"; gene_name "Lig4"; gene_source "ensembl"; gene_biotype "protein_coding"; transcript_name "Lig4-202"; transcript_source "ensembl"; transcript_biotype "protein_coding";
16	ensembl	five_prime_utr	86223924	86224293	0	+	.	gene_id "ENSRNOG00000014605"; gene_version "7"; transcript_id "ENSRNOT00000168268"; transcript_version "1"; gene_name "Lig4"; gene_source "ensembl"; gene_biotype "protein_coding"; transcript_name "Lig4-210"; transcript_source "ensembl"; transcript_biotype "protein_coding"; tag "Ensembl_canonical";
16	ensembl	exon	86223924	86228918	0	+	.	gene_id "ENSRNOG00000014605"; gene_version "7"; transcript_id "ENSRNOT00000111224"; transcript_version "2"; exon_number "4"; gene_name "Lig4"; gene_source "ensembl"; gene_biotype "protein_coding"; transcript_name "Lig4-205"; transcript_source "ensembl"; transcript_biotype "protein_coding"; exon_id "ENSRNOE00000615066"; exon_version "2";
16	ensembl	exon	86223924	86228963	0	+	.	gene_id "ENSRNOG00000014605"; gene_version "7"; transcript_id "ENSRNOT00000097537"; transcript_version "2"; exon_number "5"; gene_name "Lig4"; gene_source "ensembl"; gene_biotype "protein_coding"; transcript_name "Lig4-202"; transcript_source "ensembl"; transcript_biotype "protein_coding"; exon_id "ENSRNOE00000634119"; exon_version "2";
16	ensembl	exon	86223924	86229926	0	+	.	gene_id "ENSRNOG00000014605"; gene_version "7"; transcript_id "ENSRNOT00000168268"; transcript_version "1"; exon_number "2"; gene_name "Lig4"; gene_source "ensembl"; gene_biotype "protein_coding"; transcript_name "Lig4-210"; transcript_source "ensembl"; transcript_biotype "protein_coding"; exon_id "ENSRNOE00000739710"; exon_version "1"; tag "Ensembl_canonical";
16	ensembl	five_prime_utr	86223963	86224293	0	+	.	gene_id "ENSRNOG00000014605"; gene_version "7"; transcript_id "ENSRNOT00000111250"; transcript_version "2"; gene_name "Lig4"; gene_source "ensembl"; gene_biotype "protein_coding"; transcript_name "Lig4-206"; transcript_source "ensembl"; transcript_biotype "protein_coding";
16	ensembl	five_prime_utr	86223963	86224293	0	+	.	gene_id "ENSRNOG00000014605"; gene_version "7"; transcript_id "ENSRNOT00000112670"; transcript_version "2"; gene_name "Lig4"; gene_source "ensembl"; gene_biotype "protein_coding"; transcript_name "Lig4-207"; transcript_source "ensembl"; transcript_biotype "protein_coding";
16	ensembl	exon	86223963	86229168	0	+	.	gene_id "ENSRNOG00000014605"; gene_version "7"; transcript_id "ENSRNOT00000111250"; transcript_version "2"; exon_number "4"; gene_name "Lig4"; gene_source "ensembl"; gene_biotype "protein_coding"; transcript_name "Lig4-206"; transcript_source "ensembl"; transcript_biotype "protein_coding"; exon_id "ENSRNOE00000621938"; exon_version "2";
16	ensembl	exon	86223963	86229168	0	+	.	gene_id "ENSRNOG00000014605"; gene_version "7"; transcript_id "ENSRNOT00000112670"; transcript_version "2"; exon_number "5"; gene_name "Lig4"; gene_source "ensembl"; gene_biotype "protein_coding"; transcript_name "Lig4-207"; transcript_source "ensembl"; transcript_biotype "protein_coding"; exon_id "ENSRNOE00000621938"; exon_version "2";
16	sraer114_mid	exon	86224265	86224600	16.1407367873482	+	.	gene_id "ENSRNOG00000014605"; transcript_id "ENSRNOG00000014605_tx_2"; exon_id "16_86224265_86224600_+"; exonnum "2"; txlen "615";
16	ensembl	start_codon	86224294	86224296	0	+	0	gene_id "ENSRNOG00000014605"; gene_version "7"; transcript_id "ENSRNOT00000111224"; transcript_version "2"; exon_number "4"; gene_name "Lig4"; gene_source "ensembl"; gene_biotype "protein_coding"; transcript_name "Lig4-205"; transcript_source "ensembl"; transcript_biotype "protein_coding";
16	ensembl	start_codon	86224294	86224296	0	+	0	gene_id "ENSRNOG00000014605"; gene_version "7"; transcript_id "ENSRNOT00000097537"; transcript_version "2"; exon_number "5"; gene_name "Lig4"; gene_source "ensembl"; gene_biotype "protein_coding"; transcript_name "Lig4-202"; transcript_source "ensembl"; transcript_biotype "protein_coding";
16	ensembl	start_codon	86224294	86224296	0	+	0	gene_id "ENSRNOG00000014605"; gene_version "7"; transcript_id "ENSRNOT00000111250"; transcript_version "2"; exon_number "4"; gene_name "Lig4"; gene_source "ensembl"; gene_biotype "protein_coding"; transcript_name "Lig4-206"; transcript_source "ensembl"; transcript_biotype "protein_coding";
16	ensembl	start_codon	86224294	86224296	0	+	0	gene_id "ENSRNOG00000014605"; gene_version "7"; transcript_id "ENSRNOT00000116261"; transcript_version "2"; exon_number "6"; gene_name "Lig4"; gene_source "ensembl"; gene_biotype "protein_coding"; transcript_name "Lig4-208"; transcript_source "ensembl"; transcript_biotype "protein_coding";
16	ensembl	start_codon	86224294	86224296	0	+	0	gene_id "ENSRNOG00000014605"; gene_version "7"; transcript_id "ENSRNOT00000112670"; transcript_version "2"; exon_number "5"; gene_name "Lig4"; gene_source "ensembl"; gene_biotype "protein_coding"; transcript_name "Lig4-207"; transcript_source "ensembl"; transcript_biotype "protein_coding";
16	ensembl	start_codon	86224294	86224296	0	+	0	gene_id "ENSRNOG00000014605"; gene_version "7"; transcript_id "ENSRNOT00000101750"; transcript_version "2"; exon_number "6"; gene_name "Lig4"; gene_source "ensembl"; gene_biotype "protein_coding"; transcript_name "Lig4-203"; transcript_source "ensembl"; transcript_biotype "protein_coding";
16	ensembl	start_codon	86224294	86224296	0	+	0	gene_id "ENSRNOG00000014605"; gene_version "7"; transcript_id "ENSRNOT00000106603"; transcript_version "2"; exon_number "3"; gene_name "Lig4"; gene_source "ensembl"; gene_biotype "protein_coding"; transcript_name "Lig4-204"; transcript_source "ensembl"; transcript_biotype "protein_coding";
16	ensembl	start_codon	86224294	86224296	0	+	0	gene_id "ENSRNOG00000014605"; gene_version "7"; transcript_id "ENSRNOT00000019615"; transcript_version "7"; exon_number "4"; gene_name "Lig4"; gene_source "ensembl"; gene_biotype "protein_coding"; transcript_name "Lig4-201"; transcript_source "ensembl"; transcript_biotype "protein_coding";
16	ensembl	start_codon	86224294	86224296	0	+	0	gene_id "ENSRNOG00000014605"; gene_version "7"; transcript_id "ENSRNOT00000168268"; transcript_version "1"; exon_number "2"; gene_name "Lig4"; gene_source "ensembl"; gene_biotype "protein_coding"; transcript_name "Lig4-210"; transcript_source "ensembl"; transcript_biotype "protein_coding"; tag "Ensembl_canonical";
16	ensembl	start_codon	86224294	86224296	0	+	0	gene_id "ENSRNOG00000014605"; gene_version "7"; transcript_id "ENSRNOT00000116266"; transcript_version "2"; exon_number "5"; gene_name "Lig4"; gene_source "ensembl"; gene_biotype "protein_coding"; transcript_name "Lig4-209"; transcript_source "ensembl"; transcript_biotype "protein_coding";
16	ensembl	CDS	86224294	86227026	0	+	0	gene_id "ENSRNOG00000014605"; gene_version "7"; transcript_id "ENSRNOT00000111224"; transcript_version "2"; exon_number "4"; gene_name "Lig4"; gene_source "ensembl"; gene_biotype "protein_coding"; transcript_name "Lig4-205"; transcript_source "ensembl"; transcript_biotype "protein_coding"; protein_id "ENSRNOP00000078250"; protein_version "1";
16	ensembl	CDS	86224294	86227026	0	+	0	gene_id "ENSRNOG00000014605"; gene_version "7"; transcript_id "ENSRNOT00000097537"; transcript_version "2"; exon_number "5"; gene_name "Lig4"; gene_source "ensembl"; gene_biotype "protein_coding"; transcript_name "Lig4-202"; transcript_source "ensembl"; transcript_biotype "protein_coding"; protein_id "ENSRNOP00000095406"; protein_version "1";
16	ensembl	CDS	86224294	86227026	0	+	0	gene_id "ENSRNOG00000014605"; gene_version "7"; transcript_id "ENSRNOT00000111250"; transcript_version "2"; exon_number "4"; gene_name "Lig4"; gene_source "ensembl"; gene_biotype "protein_coding"; transcript_name "Lig4-206"; transcript_source "ensembl"; transcript_biotype "protein_coding"; protein_id "ENSRNOP00000079496"; protein_version "1";
16	ensembl	CDS	86224294	86227026	0	+	0	gene_id "ENSRNOG00000014605"; gene_version "7"; transcript_id "ENSRNOT00000116261"; transcript_version "2"; exon_number "6"; gene_name "Lig4"; gene_source "ensembl"; gene_biotype "protein_coding"; transcript_name "Lig4-208"; transcript_source "ensembl"; transcript_biotype "protein_coding"; protein_id "ENSRNOP00000076669"; protein_version "1";
16	ensembl	CDS	86224294	86227026	0	+	0	gene_id "ENSRNOG00000014605"; gene_version "7"; transcript_id "ENSRNOT00000112670"; transcript_version "2"; exon_number "5"; gene_name "Lig4"; gene_source "ensembl"; gene_biotype "protein_coding"; transcript_name "Lig4-207"; transcript_source "ensembl"; transcript_biotype "protein_coding"; protein_id "ENSRNOP00000077244"; protein_version "1";
16	ensembl	CDS	86224294	86227026	0	+	0	gene_id "ENSRNOG00000014605"; gene_version "7"; transcript_id "ENSRNOT00000101750"; transcript_version "2"; exon_number "6"; gene_name "Lig4"; gene_source "ensembl"; gene_biotype "protein_coding"; transcript_name "Lig4-203"; transcript_source "ensembl"; transcript_biotype "protein_coding"; protein_id "ENSRNOP00000093705"; protein_version "1";
16	ensembl	CDS	86224294	86227026	0	+	0	gene_id "ENSRNOG00000014605"; gene_version "7"; transcript_id "ENSRNOT00000106603"; transcript_version "2"; exon_number "3"; gene_name "Lig4"; gene_source "ensembl"; gene_biotype "protein_coding"; transcript_name "Lig4-204"; transcript_source "ensembl"; transcript_biotype "protein_coding"; protein_id "ENSRNOP00000092486"; protein_version "1";
16	ensembl	CDS	86224294	86227026	0	+	0	gene_id "ENSRNOG00000014605"; gene_version "7"; transcript_id "ENSRNOT00000019615"; transcript_version "7"; exon_number "4"; gene_name "Lig4"; gene_source "ensembl"; gene_biotype "protein_coding"; transcript_name "Lig4-201"; transcript_source "ensembl"; transcript_biotype "protein_coding"; protein_id "ENSRNOP00000019615"; protein_version "4";
16	ensembl	CDS	86224294	86227026	0	+	0	gene_id "ENSRNOG00000014605"; gene_version "7"; transcript_id "ENSRNOT00000168268"; transcript_version "1"; exon_number "2"; gene_name "Lig4"; gene_source "ensembl"; gene_biotype "protein_coding"; transcript_name "Lig4-210"; transcript_source "ensembl"; transcript_biotype "protein_coding"; protein_id "ENSRNOP00000111208"; protein_version "1"; tag "Ensembl_canonical";
16	ensembl	CDS	86224294	86227026	0	+	0	gene_id "ENSRNOG00000014605"; gene_version "7"; transcript_id "ENSRNOT00000116266"; transcript_version "2"; exon_number "5"; gene_name "Lig4"; gene_source "ensembl"; gene_biotype "protein_coding"; transcript_name "Lig4-209"; transcript_source "ensembl"; transcript_biotype "protein_coding"; protein_id "ENSRNOP00000091637"; protein_version "1";
16	ensembl	stop_codon	86227027	86227029	0	+	0	gene_id "ENSRNOG00000014605"; gene_version "7"; transcript_id "ENSRNOT00000111224"; transcript_version "2"; exon_number "4"; gene_name "Lig4"; gene_source "ensembl"; gene_biotype "protein_coding"; transcript_name "Lig4-205"; transcript_source "ensembl"; transcript_biotype "protein_coding";
16	ensembl	stop_codon	86227027	86227029	0	+	0	gene_id "ENSRNOG00000014605"; gene_version "7"; transcript_id "ENSRNOT00000097537"; transcript_version "2"; exon_number "5"; gene_name "Lig4"; gene_source "ensembl"; gene_biotype "protein_coding"; transcript_name "Lig4-202"; transcript_source "ensembl"; transcript_biotype "protein_coding";
16	ensembl	stop_codon	86227027	86227029	0	+	0	gene_id "ENSRNOG00000014605"; gene_version "7"; transcript_id "ENSRNOT00000111250"; transcript_version "2"; exon_number "4"; gene_name "Lig4"; gene_source "ensembl"; gene_biotype "protein_coding"; transcript_name "Lig4-206"; transcript_source "ensembl"; transcript_biotype "protein_coding";
16	ensembl	stop_codon	86227027	86227029	0	+	0	gene_id "ENSRNOG00000014605"; gene_version "7"; transcript_id "ENSRNOT00000116261"; transcript_version "2"; exon_number "6"; gene_name "Lig4"; gene_source "ensembl"; gene_biotype "protein_coding"; transcript_name "Lig4-208"; transcript_source "ensembl"; transcript_biotype "protein_coding";
16	ensembl	stop_codon	86227027	86227029	0	+	0	gene_id "ENSRNOG00000014605"; gene_version "7"; transcript_id "ENSRNOT00000112670"; transcript_version "2"; exon_number "5"; gene_name "Lig4"; gene_source "ensembl"; gene_biotype "protein_coding"; transcript_name "Lig4-207"; transcript_source "ensembl"; transcript_biotype "protein_coding";
16	ensembl	stop_codon	86227027	86227029	0	+	0	gene_id "ENSRNOG00000014605"; gene_version "7"; transcript_id "ENSRNOT00000101750"; transcript_version "2"; exon_number "6"; gene_name "Lig4"; gene_source "ensembl"; gene_biotype "protein_coding"; transcript_name "Lig4-203"; transcript_source "ensembl"; transcript_biotype "protein_coding";
16	ensembl	stop_codon	86227027	86227029	0	+	0	gene_id "ENSRNOG00000014605"; gene_version "7"; transcript_id "ENSRNOT00000106603"; transcript_version "2"; exon_number "3"; gene_name "Lig4"; gene_source "ensembl"; gene_biotype "protein_coding"; transcript_name "Lig4-204"; transcript_source "ensembl"; transcript_biotype "protein_coding";
16	ensembl	stop_codon	86227027	86227029	0	+	0	gene_id "ENSRNOG00000014605"; gene_version "7"; transcript_id "ENSRNOT00000019615"; transcript_version "7"; exon_number "4"; gene_name "Lig4"; gene_source "ensembl"; gene_biotype "protein_coding"; transcript_name "Lig4-201"; transcript_source "ensembl"; transcript_biotype "protein_coding";
16	ensembl	stop_codon	86227027	86227029	0	+	0	gene_id "ENSRNOG00000014605"; gene_version "7"; transcript_id "ENSRNOT00000168268"; transcript_version "1"; exon_number "2"; gene_name "Lig4"; gene_source "ensembl"; gene_biotype "protein_coding"; transcript_name "Lig4-210"; transcript_source "ensembl"; transcript_biotype "protein_coding"; tag "Ensembl_canonical";
16	ensembl	stop_codon	86227027	86227029	0	+	0	gene_id "ENSRNOG00000014605"; gene_version "7"; transcript_id "ENSRNOT00000116266"; transcript_version "2"; exon_number "5"; gene_name "Lig4"; gene_source "ensembl"; gene_biotype "protein_coding"; transcript_name "Lig4-209"; transcript_source "ensembl"; transcript_biotype "protein_coding";
16	ensembl	three_prime_utr	86227030	86228918	0	+	.	gene_id "ENSRNOG00000014605"; gene_version "7"; transcript_id "ENSRNOT00000111224"; transcript_version "2"; gene_name "Lig4"; gene_source "ensembl"; gene_biotype "protein_coding"; transcript_name "Lig4-205"; transcript_source "ensembl"; transcript_biotype "protein_coding";
16	ensembl	three_prime_utr	86227030	86228963	0	+	.	gene_id "ENSRNOG00000014605"; gene_version "7"; transcript_id "ENSRNOT00000097537"; transcript_version "2"; gene_name "Lig4"; gene_source "ensembl"; gene_biotype "protein_coding"; transcript_name "Lig4-202"; transcript_source "ensembl"; transcript_biotype "protein_coding";
16	ensembl	three_prime_utr	86227030	86229168	0	+	.	gene_id "ENSRNOG00000014605"; gene_version "7"; transcript_id "ENSRNOT00000111250"; transcript_version "2"; gene_name "Lig4"; gene_source "ensembl"; gene_biotype "protein_coding"; transcript_name "Lig4-206"; transcript_source "ensembl"; transcript_biotype "protein_coding";
16	ensembl	three_prime_utr	86227030	86229168	0	+	.	gene_id "ENSRNOG00000014605"; gene_version "7"; transcript_id "ENSRNOT00000116261"; transcript_version "2"; gene_name "Lig4"; gene_source "ensembl"; gene_biotype "protein_coding"; transcript_name "Lig4-208"; transcript_source "ensembl"; transcript_biotype "protein_coding";
16	ensembl	three_prime_utr	86227030	86229168	0	+	.	gene_id "ENSRNOG00000014605"; gene_version "7"; transcript_id "ENSRNOT00000112670"; transcript_version "2"; gene_name "Lig4"; gene_source "ensembl"; gene_biotype "protein_coding"; transcript_name "Lig4-207"; transcript_source "ensembl"; transcript_biotype "protein_coding";
16	ensembl	three_prime_utr	86227030	86229849	0	+	.	gene_id "ENSRNOG00000014605"; gene_version "7"; transcript_id "ENSRNOT00000101750"; transcript_version "2"; gene_name "Lig4"; gene_source "ensembl"; gene_biotype "protein_coding"; transcript_name "Lig4-203"; transcript_source "ensembl"; transcript_biotype "protein_coding";
16	ensembl	three_prime_utr	86227030	86229849	0	+	.	gene_id "ENSRNOG00000014605"; gene_version "7"; transcript_id "ENSRNOT00000106603"; transcript_version "2"; gene_name "Lig4"; gene_source "ensembl"; gene_biotype "protein_coding"; transcript_name "Lig4-204"; transcript_source "ensembl"; transcript_biotype "protein_coding";
16	ensembl	three_prime_utr	86227030	86229926	0	+	.	gene_id "ENSRNOG00000014605"; gene_version "7"; transcript_id "ENSRNOT00000019615"; transcript_version "7"; gene_name "Lig4"; gene_source "ensembl"; gene_biotype "protein_coding"; transcript_name "Lig4-201"; transcript_source "ensembl"; transcript_biotype "protein_coding";
16	ensembl	three_prime_utr	86227030	86229926	0	+	.	gene_id "ENSRNOG00000014605"; gene_version "7"; transcript_id "ENSRNOT00000168268"; transcript_version "1"; gene_name "Lig4"; gene_source "ensembl"; gene_biotype "protein_coding"; transcript_name "Lig4-210"; transcript_source "ensembl"; transcript_biotype "protein_coding"; tag "Ensembl_canonical";
16	ensembl	three_prime_utr	86227030	86229926	0	+	.	gene_id "ENSRNOG00000014605"; gene_version "7"; transcript_id "ENSRNOT00000116266"; transcript_version "2"; gene_name "Lig4"; gene_source "ensembl"; gene_biotype "protein_coding"; transcript_name "Lig4-209"; transcript_source "ensembl"; transcript_biotype "protein_coding";
16	sraer114_ss	exon	86255853	86256003	0.0904695631127465	+	.	gene_id "sraer114_gene_2491"; transcript_id "sraer114_gene_2491_tx_16"; exon_id "16_86255853_86256003_+"; exonnum "5"; txlen "729";
16	sraer114_es	exon	86257657	86257958	0.0234821189542295	+	.	gene_id "sraer114_gene_22654"; transcript_id "sraer114_gene_22654_tx_5"; exon_id "16_86257657_86257958_+"; exonnum "1"; txlen "1718";
16	sraer114_es	exon	86257657	86257958	0.0183830743929495	+	.	gene_id "sraer114_gene_22654"; transcript_id "sraer114_gene_22654_tx_7"; exon_id "16_86257657_86257958_+"; exonnum "1"; txlen "2135";
16	sraer114_es	exon	86257657	86257958	0.0139142724112478	+	.	gene_id "sraer114_gene_22654"; transcript_id "sraer114_gene_22654_tx_8"; exon_id "16_86257657_86257958_+"; exonnum "1"; txlen "1676";
16	sraer114_mid	exon	86259051	86260063	0.124416757594517	+	.	gene_id "sraer114_gene_22654"; transcript_id "sraer114_gene_22654_tx_2"; exon_id "16_86259051_86260063_+"; exonnum "1"; txlen "1233";
16	sraer114_mid	exon	86259051	86260063	0.0234821189542295	+	.	gene_id "sraer114_gene_22654"; transcript_id "sraer114_gene_22654_tx_5"; exon_id "16_86259051_86260063_+"; exonnum "2"; txlen "1718";
16	sraer114_mid	exon	86259051	86260063	0.0183830743929495	+	.	gene_id "sraer114_gene_22654"; transcript_id "sraer114_gene_22654_tx_7"; exon_id "16_86259051_86260063_+"; exonnum "2"; txlen "2135";
16	sraer114_mid	exon	86259051	86260063	0.0139142724112478	+	.	gene_id "sraer114_gene_22654"; transcript_id "sraer114_gene_22654_tx_8"; exon_id "16_86259051_86260063_+"; exonnum "2"; txlen "1676";
16	sraer114_ss	exon	86262179	86262398	0.124416757594517	+	.	gene_id "sraer114_gene_22654"; transcript_id "sraer114_gene_22654_tx_2"; exon_id "16_86262179_86262398_+"; exonnum "2"; txlen "1233";
16	sraer114_es	exon	86274444	86274768	0.0308397714374885	+	.	gene_id "sraer114_gene_22654"; transcript_id "sraer114_gene_22654_tx_4"; exon_id "16_86274444_86274768_+"; exonnum "1"; txlen "1145";
16	sraer114_es	exon	86274444	86274768	0.00307867577770028	+	.	gene_id "sraer114_gene_22654"; transcript_id "sraer114_gene_22654_tx_9"; exon_id "16_86274444_86274768_+"; exonnum "1"; txlen "1182";
16	sraer114_mid	exon	86285813	86285905	0.00307867577770028	+	.	gene_id "sraer114_gene_22654"; transcript_id "sraer114_gene_22654_tx_9"; exon_id "16_86285813_86285905_+"; exonnum "2"; txlen "1182";
16	sraer114_ss	exon	86296820	86297639	0.0308397714374885	+	.	gene_id "sraer114_gene_22654"; transcript_id "sraer114_gene_22654_tx_4"; exon_id "16_86296820_86297639_+"; exonnum "2"; txlen "1145";
16	sraer114_ss	exon	86296820	86297639	0.0183830743929495	+	.	gene_id "sraer114_gene_22654"; transcript_id "sraer114_gene_22654_tx_7"; exon_id "16_86296820_86297639_+"; exonnum "3"; txlen "2135";
16	sraer114_mid	exon	86299165	86299567	0.0234821189542295	+	.	gene_id "sraer114_gene_22654"; transcript_id "sraer114_gene_22654_tx_5"; exon_id "16_86299165_86299567_+"; exonnum "3"; txlen "1718";
16	sraer114_mid	exon	86299165	86299567	0.00307867577770028	+	.	gene_id "sraer114_gene_22654"; transcript_id "sraer114_gene_22654_tx_9"; exon_id "16_86299165_86299567_+"; exonnum "3"; txlen "1182";
16	sraer114_ss	exon	86308694	86309054	0.0139142724112478	+	.	gene_id "sraer114_gene_22654"; transcript_id "sraer114_gene_22654_tx_8"; exon_id "16_86308694_86309054_+"; exonnum "3"; txlen "1676";
16	sraer114_ss	exon	86308694	86309054	0.00307867577770028	+	.	gene_id "sraer114_gene_22654"; transcript_id "sraer114_gene_22654_tx_9"; exon_id "16_86308694_86309054_+"; exonnum "4"; txlen "1182";
16	ensembl	five_prime_utr	86415488	86415686	0	+	.	gene_id "ENSRNOG00000066120"; gene_version "2"; transcript_id "ENSRNOT00000115375"; transcript_version "2"; gene_name "Nalf1"; gene_source "ensembl"; gene_biotype "protein_coding"; transcript_name "Nalf1-202"; transcript_source "ensembl"; transcript_biotype "protein_coding";
16	ensembl	five_prime_utr	86415488	86415686	0	+	.	gene_id "ENSRNOG00000066120"; gene_version "2"; transcript_id "ENSRNOT00000109798"; transcript_version "2"; gene_name "Nalf1"; gene_source "ensembl"; gene_biotype "protein_coding"; transcript_name "Nalf1-201"; transcript_source "ensembl"; transcript_biotype "protein_coding"; tag "Ensembl_canonical";
16	ensembl	exon	86415488	86416628	0	+	.	gene_id "ENSRNOG00000066120"; gene_version "2"; transcript_id "ENSRNOT00000115375"; transcript_version "2"; exon_number "1"; gene_name "Nalf1"; gene_source "ensembl"; gene_biotype "protein_coding"; transcript_name "Nalf1-202"; transcript_source "ensembl"; transcript_biotype "protein_coding"; exon_id "ENSRNOE00000582269"; exon_version "2";
16	ensembl	exon	86415488	86416628	0	+	.	gene_id "ENSRNOG00000066120"; gene_version "2"; transcript_id "ENSRNOT00000109798"; transcript_version "2"; exon_number "1"; gene_name "Nalf1"; gene_source "ensembl"; gene_biotype "protein_coding"; transcript_name "Nalf1-201"; transcript_source "ensembl"; transcript_biotype "protein_coding"; exon_id "ENSRNOE00000582269"; exon_version "2"; tag "Ensembl_canonical";
16	ensembl	gene	86415488	86938150	0	+	.	gene_id "ENSRNOG00000066120"; gene_version "2"; gene_name "Nalf1"; gene_source "ensembl"; gene_biotype "protein_coding";
16	ensembl	transcript	86415488	86938150	0	+	.	gene_id "ENSRNOG00000066120"; gene_version "2"; transcript_id "ENSRNOT00000115375"; transcript_version "2"; gene_name "Nalf1"; gene_source "ensembl"; gene_biotype "protein_coding"; transcript_name "Nalf1-202"; transcript_source "ensembl"; transcript_biotype "protein_coding";
16	ensembl	transcript	86415488	86938150	0	+	.	gene_id "ENSRNOG00000066120"; gene_version "2"; transcript_id "ENSRNOT00000109798"; transcript_version "2"; gene_name "Nalf1"; gene_source "ensembl"; gene_biotype "protein_coding"; transcript_name "Nalf1-201"; transcript_source "ensembl"; transcript_biotype "protein_coding"; tag "Ensembl_canonical";
16	ensembl	start_codon	86415687	86415689	0	+	0	gene_id "ENSRNOG00000066120"; gene_version "2"; transcript_id "ENSRNOT00000115375"; transcript_version "2"; exon_number "1"; gene_name "Nalf1"; gene_source "ensembl"; gene_biotype "protein_coding"; transcript_name "Nalf1-202"; transcript_source "ensembl"; transcript_biotype "protein_coding";
16	ensembl	start_codon	86415687	86415689	0	+	0	gene_id "ENSRNOG00000066120"; gene_version "2"; transcript_id "ENSRNOT00000109798"; transcript_version "2"; exon_number "1"; gene_name "Nalf1"; gene_source "ensembl"; gene_biotype "protein_coding"; transcript_name "Nalf1-201"; transcript_source "ensembl"; transcript_biotype "protein_coding"; tag "Ensembl_canonical";
16	ensembl	CDS	86415687	86416628	0	+	0	gene_id "ENSRNOG00000066120"; gene_version "2"; transcript_id "ENSRNOT00000115375"; transcript_version "2"; exon_number "1"; gene_name "Nalf1"; gene_source "ensembl"; gene_biotype "protein_coding"; transcript_name "Nalf1-202"; transcript_source "ensembl"; transcript_biotype "protein_coding"; protein_id "ENSRNOP00000084738"; protein_version "1";
16	ensembl	CDS	86415687	86416628	0	+	0	gene_id "ENSRNOG00000066120"; gene_version "2"; transcript_id "ENSRNOT00000109798"; transcript_version "2"; exon_number "1"; gene_name "Nalf1"; gene_source "ensembl"; gene_biotype "protein_coding"; transcript_name "Nalf1-201"; transcript_source "ensembl"; transcript_biotype "protein_coding"; protein_id "ENSRNOP00000083842"; protein_version "1"; tag "Ensembl_canonical";
16	sraer114_es	exon	86449824	86450827	1.75110230350455	+	.	gene_id "sraer114_gene_13648"; transcript_id "sraer114_gene_13648_tx_1"; exon_id "16_86449824_86450827_+"; exonnum "1"; txlen "1340";
16	sraer114_ss	exon	86450852	86451187	1.75110230350455	+	.	gene_id "sraer114_gene_13648"; transcript_id "sraer114_gene_13648_tx_1"; exon_id "16_86450852_86451187_+"; exonnum "2"; txlen "1340";
16	sraer114_es	exon	86468755	86468960	0.271937115650197	+	.	gene_id "sraer114_gene_2493"; transcript_id "sraer114_gene_2493_tx_1"; exon_id "16_86468755_86468960_+"; exonnum "1"; txlen "781";
16	sraer114_es	exon	86468755	86468960	0.0450555002663381	+	.	gene_id "sraer114_gene_2493"; transcript_id "sraer114_gene_2493_tx_4"; exon_id "16_86468755_86468960_+"; exonnum "1"; txlen "1083";
16	sraer114_es	exon	86472960	86473140	0.0533991114267711	+	.	gene_id "sraer114_gene_2493"; transcript_id "sraer114_gene_2493_tx_2"; exon_id "16_86472960_86473140_+"; exonnum "1"; txlen "756";
16	sraer114_es	exon	86472960	86473140	0.0533991114267711	+	.	gene_id "sraer114_gene_2493"; transcript_id "sraer114_gene_2493_tx_3"; exon_id "16_86472960_86473140_+"; exonnum "1"; txlen "1058";
16	sraer114_mid	exon	86478196	86478329	0.271937115650197	+	.	gene_id "sraer114_gene_2493"; transcript_id "sraer114_gene_2493_tx_1"; exon_id "16_86478196_86478329_+"; exonnum "2"; txlen "781";
16	sraer114_mid	exon	86478196	86478329	0.0533991114267711	+	.	gene_id "sraer114_gene_2493"; transcript_id "sraer114_gene_2493_tx_2"; exon_id "16_86478196_86478329_+"; exonnum "2"; txlen "756";
16	sraer114_mid	exon	86478196	86478329	0.0533991114267711	+	.	gene_id "sraer114_gene_2493"; transcript_id "sraer114_gene_2493_tx_3"; exon_id "16_86478196_86478329_+"; exonnum "2"; txlen "1058";
16	sraer114_mid	exon	86478196	86478329	0.0450555002663381	+	.	gene_id "sraer114_gene_2493"; transcript_id "sraer114_gene_2493_tx_4"; exon_id "16_86478196_86478329_+"; exonnum "2"; txlen "1083";
16	sraer114_mid	exon	86478586	86478887	0.0533991114267711	+	.	gene_id "sraer114_gene_2493"; transcript_id "sraer114_gene_2493_tx_3"; exon_id "16_86478586_86478887_+"; exonnum "3"; txlen "1058";
16	sraer114_mid	exon	86478586	86478887	0.0450555002663381	+	.	gene_id "sraer114_gene_2493"; transcript_id "sraer114_gene_2493_tx_4"; exon_id "16_86478586_86478887_+"; exonnum "3"; txlen "1083";
16	sraer114_mid	exon	86480572	86480730	0.271937115650197	+	.	gene_id "sraer114_gene_2493"; transcript_id "sraer114_gene_2493_tx_1"; exon_id "16_86480572_86480730_+"; exonnum "3"; txlen "781";
16	sraer114_mid	exon	86480572	86480730	0.0533991114267711	+	.	gene_id "sraer114_gene_2493"; transcript_id "sraer114_gene_2493_tx_2"; exon_id "16_86480572_86480730_+"; exonnum "3"; txlen "756";
16	sraer114_mid	exon	86480572	86480730	0.0533991114267711	+	.	gene_id "sraer114_gene_2493"; transcript_id "sraer114_gene_2493_tx_3"; exon_id "16_86480572_86480730_+"; exonnum "4"; txlen "1058";
16	sraer114_mid	exon	86480572	86480730	0.0450555002663381	+	.	gene_id "sraer114_gene_2493"; transcript_id "sraer114_gene_2493_tx_4"; exon_id "16_86480572_86480730_+"; exonnum "4"; txlen "1083";
16	sraer114_mid	exon	86482724	86482880	0.271937115650197	+	.	gene_id "sraer114_gene_2493"; transcript_id "sraer114_gene_2493_tx_1"; exon_id "16_86482724_86482880_+"; exonnum "4"; txlen "781";
16	sraer114_mid	exon	86482724	86482880	0.0533991114267711	+	.	gene_id "sraer114_gene_2493"; transcript_id "sraer114_gene_2493_tx_2"; exon_id "16_86482724_86482880_+"; exonnum "4"; txlen "756";
16	sraer114_mid	exon	86482724	86482880	0.0533991114267711	+	.	gene_id "sraer114_gene_2493"; transcript_id "sraer114_gene_2493_tx_3"; exon_id "16_86482724_86482880_+"; exonnum "5"; txlen "1058";
16	sraer114_mid	exon	86482724	86482880	0.0450555002663381	+	.	gene_id "sraer114_gene_2493"; transcript_id "sraer114_gene_2493_tx_4"; exon_id "16_86482724_86482880_+"; exonnum "5"; txlen "1083";
16	sraer114_mid	exon	86484939	86485063	0.271937115650197	+	.	gene_id "sraer114_gene_2493"; transcript_id "sraer114_gene_2493_tx_1"; exon_id "16_86484939_86485063_+"; exonnum "5"; txlen "781";
16	sraer114_mid	exon	86484939	86485063	0.0533991114267711	+	.	gene_id "sraer114_gene_2493"; transcript_id "sraer114_gene_2493_tx_2"; exon_id "16_86484939_86485063_+"; exonnum "5"; txlen "756";
16	sraer114_mid	exon	86484939	86485063	0.0533991114267711	+	.	gene_id "sraer114_gene_2493"; transcript_id "sraer114_gene_2493_tx_3"; exon_id "16_86484939_86485063_+"; exonnum "6"; txlen "1058";
16	sraer114_mid	exon	86484939	86485063	0.0450555002663381	+	.	gene_id "sraer114_gene_2493"; transcript_id "sraer114_gene_2493_tx_4"; exon_id "16_86484939_86485063_+"; exonnum "6"; txlen "1083";
16	sraer114_es	exon	86626446	86626608	0.0126433603869093	+	.	gene_id "ENSRNOG00000066120"; transcript_id "ENSRNOG00000066120_tx_3"; exon_id "16_86626446_86626608_+"; exonnum "1"; txlen "1214";
16	sraer114_mid	exon	86627695	86627832	0.0126433603869093	+	.	gene_id "ENSRNOG00000066120"; transcript_id "ENSRNOG00000066120_tx_3"; exon_id "16_86627695_86627832_+"; exonnum "2"; txlen "1214";
16	sraer114_mid	exon	86632374	86632465	0.0126433603869093	+	.	gene_id "ENSRNOG00000066120"; transcript_id "ENSRNOG00000066120_tx_3"; exon_id "16_86632374_86632465_+"; exonnum "3"; txlen "1214";
16	sraer114_mid	exon	86634243	86634310	0.0126433603869093	+	.	gene_id "ENSRNOG00000066120"; transcript_id "ENSRNOG00000066120_tx_3"; exon_id "16_86634243_86634310_+"; exonnum "4"; txlen "1214";
16	sraer114_mid	exon	86635980	86636109	0.0126433603869093	+	.	gene_id "ENSRNOG00000066120"; transcript_id "ENSRNOG00000066120_tx_3"; exon_id "16_86635980_86636109_+"; exonnum "5"; txlen "1214";
16	sraer114_ss	exon	86638900	86639522	0.0126433603869093	+	.	gene_id "ENSRNOG00000066120"; transcript_id "ENSRNOG00000066120_tx_3"; exon_id "16_86638900_86639522_+"; exonnum "6"; txlen "1214";
16	sraer114_es	exon	86824286	86824774	0.859535974324168	+	.	gene_id "sraer114_gene_27109"; transcript_id "sraer114_gene_27109_tx_1"; exon_id "16_86824286_86824774_+"; exonnum "1"; txlen "851";
16	sraer114_ss	exon	86825592	86825953	0.859535974324168	+	.	gene_id "sraer114_gene_27109"; transcript_id "sraer114_gene_27109_tx_1"; exon_id "16_86825592_86825953_+"; exonnum "2"; txlen "851";
16	ensembl	exon	86911439	86911610	0	+	.	gene_id "ENSRNOG00000066120"; gene_version "2"; transcript_id "ENSRNOT00000115375"; transcript_version "2"; exon_number "2"; gene_name "Nalf1"; gene_source "ensembl"; gene_biotype "protein_coding"; transcript_name "Nalf1-202"; transcript_source "ensembl"; transcript_biotype "protein_coding"; exon_id "ENSRNOE00000635244"; exon_version "1";
16	ensembl	CDS	86911439	86911610	0	+	0	gene_id "ENSRNOG00000066120"; gene_version "2"; transcript_id "ENSRNOT00000115375"; transcript_version "2"; exon_number "2"; gene_name "Nalf1"; gene_source "ensembl"; gene_biotype "protein_coding"; transcript_name "Nalf1-202"; transcript_source "ensembl"; transcript_biotype "protein_coding"; protein_id "ENSRNOP00000084738"; protein_version "1";
16	ensembl	exon	86911439	86911610	0	+	.	gene_id "ENSRNOG00000066120"; gene_version "2"; transcript_id "ENSRNOT00000109798"; transcript_version "2"; exon_number "2"; gene_name "Nalf1"; gene_source "ensembl"; gene_biotype "protein_coding"; transcript_name "Nalf1-201"; transcript_source "ensembl"; transcript_biotype "protein_coding"; exon_id "ENSRNOE00000635244"; exon_version "1"; tag "Ensembl_canonical";
16	ensembl	CDS	86911439	86911610	0	+	0	gene_id "ENSRNOG00000066120"; gene_version "2"; transcript_id "ENSRNOT00000109798"; transcript_version "2"; exon_number "2"; gene_name "Nalf1"; gene_source "ensembl"; gene_biotype "protein_coding"; transcript_name "Nalf1-201"; transcript_source "ensembl"; transcript_biotype "protein_coding"; protein_id "ENSRNOP00000083842"; protein_version "1"; tag "Ensembl_canonical";
16	ensembl	CDS	86934675	86934694	0	+	2	gene_id "ENSRNOG00000066120"; gene_version "2"; transcript_id "ENSRNOT00000115375"; transcript_version "2"; exon_number "3"; gene_name "Nalf1"; gene_source "ensembl"; gene_biotype "protein_coding"; transcript_name "Nalf1-202"; transcript_source "ensembl"; transcript_biotype "protein_coding"; protein_id "ENSRNOP00000084738"; protein_version "1";
16	ensembl	exon	86934675	86934720	0	+	.	gene_id "ENSRNOG00000066120"; gene_version "2"; transcript_id "ENSRNOT00000115375"; transcript_version "2"; exon_number "3"; gene_name "Nalf1"; gene_source "ensembl"; gene_biotype "protein_coding"; transcript_name "Nalf1-202"; transcript_source "ensembl"; transcript_biotype "protein_coding"; exon_id "ENSRNOE00000616161"; exon_version "1";
16	ensembl	stop_codon	86934695	86934697	0	+	0	gene_id "ENSRNOG00000066120"; gene_version "2"; transcript_id "ENSRNOT00000115375"; transcript_version "2"; exon_number "3"; gene_name "Nalf1"; gene_source "ensembl"; gene_biotype "protein_coding"; transcript_name "Nalf1-202"; transcript_source "ensembl"; transcript_biotype "protein_coding";
16	ensembl	three_prime_utr	86934698	86934720	0	+	.	gene_id "ENSRNOG00000066120"; gene_version "2"; transcript_id "ENSRNOT00000115375"; transcript_version "2"; gene_name "Nalf1"; gene_source "ensembl"; gene_biotype "protein_coding"; transcript_name "Nalf1-202"; transcript_source "ensembl"; transcript_biotype "protein_coding";
16	ensembl	CDS	86936124	86936410	0	+	2	gene_id "ENSRNOG00000066120"; gene_version "2"; transcript_id "ENSRNOT00000109798"; transcript_version "2"; exon_number "3"; gene_name "Nalf1"; gene_source "ensembl"; gene_biotype "protein_coding"; transcript_name "Nalf1-201"; transcript_source "ensembl"; transcript_biotype "protein_coding"; protein_id "ENSRNOP00000083842"; protein_version "1"; tag "Ensembl_canonical";
16	ensembl	exon	86936124	86938150	0	+	.	gene_id "ENSRNOG00000066120"; gene_version "2"; transcript_id "ENSRNOT00000115375"; transcript_version "2"; exon_number "4"; gene_name "Nalf1"; gene_source "ensembl"; gene_biotype "protein_coding"; transcript_name "Nalf1-202"; transcript_source "ensembl"; transcript_biotype "protein_coding"; exon_id "ENSRNOE00000659847"; exon_version "2";
16	ensembl	three_prime_utr	86936124	86938150	0	+	.	gene_id "ENSRNOG00000066120"; gene_version "2"; transcript_id "ENSRNOT00000115375"; transcript_version "2"; gene_name "Nalf1"; gene_source "ensembl"; gene_biotype "protein_coding"; transcript_name "Nalf1-202"; transcript_source "ensembl"; transcript_biotype "protein_coding";
16	ensembl	exon	86936124	86938150	0	+	.	gene_id "ENSRNOG00000066120"; gene_version "2"; transcript_id "ENSRNOT00000109798"; transcript_version "2"; exon_number "3"; gene_name "Nalf1"; gene_source "ensembl"; gene_biotype "protein_coding"; transcript_name "Nalf1-201"; transcript_source "ensembl"; transcript_biotype "protein_coding"; exon_id "ENSRNOE00000662638"; exon_version "2"; tag "Ensembl_canonical";
16	ensembl	stop_codon	86936411	86936413	0	+	0	gene_id "ENSRNOG00000066120"; gene_version "2"; transcript_id "ENSRNOT00000109798"; transcript_version "2"; exon_number "3"; gene_name "Nalf1"; gene_source "ensembl"; gene_biotype "protein_coding"; transcript_name "Nalf1-201"; transcript_source "ensembl"; transcript_biotype "protein_coding"; tag "Ensembl_canonical";
16	ensembl	three_prime_utr	86936414	86938150	0	+	.	gene_id "ENSRNOG00000066120"; gene_version "2"; transcript_id "ENSRNOT00000109798"; transcript_version "2"; gene_name "Nalf1"; gene_source "ensembl"; gene_biotype "protein_coding"; transcript_name "Nalf1-201"; transcript_source "ensembl"; transcript_biotype "protein_coding"; tag "Ensembl_canonical";
16	sraer114_mid	exon	87103711	87103865	0.00591370254886303	+	.	gene_id "sraer114_gene_16012"; transcript_id "sraer114_gene_16012_tx_2"; exon_id "16_87103711_87103865_+"; exonnum "1"; txlen "1191";
16	sraer114_mid	exon	87105826	87106024	0.00591370254886303	+	.	gene_id "sraer114_gene_16012"; transcript_id "sraer114_gene_16012_tx_2"; exon_id "16_87105826_87106024_+"; exonnum "2"; txlen "1191";
16	sraer114_mid	exon	87148105	87148183	0.00591370254886303	+	.	gene_id "sraer114_gene_16012"; transcript_id "sraer114_gene_16012_tx_2"; exon_id "16_87148105_87148183_+"; exonnum "3"; txlen "1191";
16	sraer114_mid	exon	87152991	87153104	0.00591370254886303	+	.	gene_id "sraer114_gene_16012"; transcript_id "sraer114_gene_16012_tx_2"; exon_id "16_87152991_87153104_+"; exonnum "4"; txlen "1191";
16	sraer114_ss	exon	87153200	87153843	0.00591370254886303	+	.	gene_id "sraer114_gene_16012"; transcript_id "sraer114_gene_16012_tx_2"; exon_id "16_87153200_87153843_+"; exonnum "5"; txlen "1191";
16	sraer114_es	exon	87321754	87322083	0.106806597665308	+	.	gene_id "sraer114_gene_9966"; transcript_id "sraer114_gene_9966_tx_2"; exon_id "16_87321754_87322083_+"; exonnum "1"; txlen "651";
16	sraer114_es	exon	87321754	87322083	0.103910618816104	+	.	gene_id "sraer114_gene_9966"; transcript_id "sraer114_gene_9966_tx_3"; exon_id "16_87321754_87322083_+"; exonnum "1"; txlen "622";
16	sraer114_es	exon	87321754	87322083	0.0473297574100966	+	.	gene_id "sraer114_gene_9966"; transcript_id "sraer114_gene_9966_tx_5"; exon_id "16_87321754_87322083_+"; exonnum "1"; txlen "2673";
16	sraer114_es	exon	87321754	87322083	0.0473297574100966	+	.	gene_id "sraer114_gene_9966"; transcript_id "sraer114_gene_9966_tx_6"; exon_id "16_87321754_87322083_+"; exonnum "1"; txlen "2763";
16	sraer114_ss	exon	87322772	87323092	0.106806597665308	+	.	gene_id "sraer114_gene_9966"; transcript_id "sraer114_gene_9966_tx_2"; exon_id "16_87322772_87323092_+"; exonnum "2"; txlen "651";
16	sraer114_ss	exon	87323214	87323505	0.103910618816104	+	.	gene_id "sraer114_gene_9966"; transcript_id "sraer114_gene_9966_tx_3"; exon_id "16_87323214_87323505_+"; exonnum "2"; txlen "622";
16	sraer114_mid	exon	87331520	87333642	0.0314486909060465	+	.	gene_id "sraer114_gene_9966"; transcript_id "sraer114_gene_9966_tx_10"; exon_id "16_87331520_87333642_+"; exonnum "1"; txlen "4556";
16	sraer114_mid	exon	87331520	87333642	0.0386578592532798	+	.	gene_id "sraer114_gene_9966"; transcript_id "sraer114_gene_9966_tx_9"; exon_id "16_87331520_87333642_+"; exonnum "1"; txlen "4466";
16	sraer114_mid	exon	87336303	87336392	0.0314486909060465	+	.	gene_id "sraer114_gene_9966"; transcript_id "sraer114_gene_9966_tx_10"; exon_id "16_87336303_87336392_+"; exonnum "2"; txlen "4556";
16	sraer114_mid	exon	87336303	87336392	0.0473297574100966	+	.	gene_id "sraer114_gene_9966"; transcript_id "sraer114_gene_9966_tx_6"; exon_id "16_87336303_87336392_+"; exonnum "2"; txlen "2763";
16	sraer114_mid	exon	87337414	87337504	0.0314486909060465	+	.	gene_id "sraer114_gene_9966"; transcript_id "sraer114_gene_9966_tx_10"; exon_id "16_87337414_87337504_+"; exonnum "3"; txlen "4556";
16	sraer114_mid	exon	87337414	87337504	0.0473297574100966	+	.	gene_id "sraer114_gene_9966"; transcript_id "sraer114_gene_9966_tx_5"; exon_id "16_87337414_87337504_+"; exonnum "2"; txlen "2673";
16	sraer114_mid	exon	87337414	87337504	0.0473297574100966	+	.	gene_id "sraer114_gene_9966"; transcript_id "sraer114_gene_9966_tx_6"; exon_id "16_87337414_87337504_+"; exonnum "3"; txlen "2763";
16	sraer114_mid	exon	87337414	87337504	0.0386578592532798	+	.	gene_id "sraer114_gene_9966"; transcript_id "sraer114_gene_9966_tx_9"; exon_id "16_87337414_87337504_+"; exonnum "2"; txlen "4466";
16	sraer114_mid	exon	87338326	87338392	0.0314486909060465	+	.	gene_id "sraer114_gene_9966"; transcript_id "sraer114_gene_9966_tx_10"; exon_id "16_87338326_87338392_+"; exonnum "4"; txlen "4556";
16	sraer114_mid	exon	87338326	87338392	0.0473297574100966	+	.	gene_id "sraer114_gene_9966"; transcript_id "sraer114_gene_9966_tx_5"; exon_id "16_87338326_87338392_+"; exonnum "3"; txlen "2673";
16	sraer114_mid	exon	87338326	87338392	0.0473297574100966	+	.	gene_id "sraer114_gene_9966"; transcript_id "sraer114_gene_9966_tx_6"; exon_id "16_87338326_87338392_+"; exonnum "4"; txlen "2763";
16	sraer114_mid	exon	87338326	87338392	0.0386578592532798	+	.	gene_id "sraer114_gene_9966"; transcript_id "sraer114_gene_9966_tx_9"; exon_id "16_87338326_87338392_+"; exonnum "3"; txlen "4466";
16	sraer114_mid	exon	87338506	87338674	0.0314486909060465	+	.	gene_id "sraer114_gene_9966"; transcript_id "sraer114_gene_9966_tx_10"; exon_id "16_87338506_87338674_+"; exonnum "5"; txlen "4556";
16	sraer114_mid	exon	87338506	87338674	0.0473297574100966	+	.	gene_id "sraer114_gene_9966"; transcript_id "sraer114_gene_9966_tx_5"; exon_id "16_87338506_87338674_+"; exonnum "4"; txlen "2673";
16	sraer114_mid	exon	87338506	87338674	0.0473297574100966	+	.	gene_id "sraer114_gene_9966"; transcript_id "sraer114_gene_9966_tx_6"; exon_id "16_87338506_87338674_+"; exonnum "5"; txlen "2763";
16	sraer114_mid	exon	87338506	87338674	0.0386578592532798	+	.	gene_id "sraer114_gene_9966"; transcript_id "sraer114_gene_9966_tx_9"; exon_id "16_87338506_87338674_+"; exonnum "4"; txlen "4466";
16	sraer114_mid	exon	87339724	87341232	0.0314486909060465	+	.	gene_id "sraer114_gene_9966"; transcript_id "sraer114_gene_9966_tx_10"; exon_id "16_87339724_87341232_+"; exonnum "6"; txlen "4556";
16	sraer114_mid	exon	87339724	87341232	0.0473297574100966	+	.	gene_id "sraer114_gene_9966"; transcript_id "sraer114_gene_9966_tx_5"; exon_id "16_87339724_87341232_+"; exonnum "5"; txlen "2673";
16	sraer114_mid	exon	87339724	87341232	0.0473297574100966	+	.	gene_id "sraer114_gene_9966"; transcript_id "sraer114_gene_9966_tx_6"; exon_id "16_87339724_87341232_+"; exonnum "6"; txlen "2763";
16	sraer114_mid	exon	87339724	87341232	0.0386578592532798	+	.	gene_id "sraer114_gene_9966"; transcript_id "sraer114_gene_9966_tx_9"; exon_id "16_87339724_87341232_+"; exonnum "5"; txlen "4466";
16	sraer114_mid	exon	87345817	87345995	0.0314486909060465	+	.	gene_id "sraer114_gene_9966"; transcript_id "sraer114_gene_9966_tx_10"; exon_id "16_87345817_87345995_+"; exonnum "7"; txlen "4556";
16	sraer114_mid	exon	87345817	87345995	0.0473297574100966	+	.	gene_id "sraer114_gene_9966"; transcript_id "sraer114_gene_9966_tx_5"; exon_id "16_87345817_87345995_+"; exonnum "6"; txlen "2673";
16	sraer114_mid	exon	87345817	87345995	0.0473297574100966	+	.	gene_id "sraer114_gene_9966"; transcript_id "sraer114_gene_9966_tx_6"; exon_id "16_87345817_87345995_+"; exonnum "7"; txlen "2763";
16	sraer114_mid	exon	87345817	87345995	0.0386578592532798	+	.	gene_id "sraer114_gene_9966"; transcript_id "sraer114_gene_9966_tx_9"; exon_id "16_87345817_87345995_+"; exonnum "6"; txlen "4466";
16	sraer114_ss	exon	87346734	87347061	0.0314486909060465	+	.	gene_id "sraer114_gene_9966"; transcript_id "sraer114_gene_9966_tx_10"; exon_id "16_87346734_87347061_+"; exonnum "8"; txlen "4556";
16	sraer114_ss	exon	87346734	87347061	0.0473297574100966	+	.	gene_id "sraer114_gene_9966"; transcript_id "sraer114_gene_9966_tx_5"; exon_id "16_87346734_87347061_+"; exonnum "7"; txlen "2673";
16	sraer114_ss	exon	87346734	87347061	0.0473297574100966	+	.	gene_id "sraer114_gene_9966"; transcript_id "sraer114_gene_9966_tx_6"; exon_id "16_87346734_87347061_+"; exonnum "8"; txlen "2763";
16	sraer114_ss	exon	87346734	87347061	0.0386578592532798	+	.	gene_id "sraer114_gene_9966"; transcript_id "sraer114_gene_9966_tx_9"; exon_id "16_87346734_87347061_+"; exonnum "7"; txlen "4466";
16	sraer114_es	exon	87347689	87347970	0.127094331353627	+	.	gene_id "sraer114_gene_9966"; transcript_id "sraer114_gene_9966_tx_1"; exon_id "16_87347689_87347970_+"; exonnum "1"; txlen "763";
16	sraer114_es	exon	87347689	87347970	0.0442998170902449	+	.	gene_id "sraer114_gene_9966"; transcript_id "sraer114_gene_9966_tx_7"; exon_id "16_87347689_87347970_+"; exonnum "1"; txlen "768";
16	sraer114_mid	exon	87348937	87349180	0.0442998170902449	+	.	gene_id "sraer114_gene_9966"; transcript_id "sraer114_gene_9966_tx_7"; exon_id "16_87348937_87349180_+"; exonnum "2"; txlen "768";
16	sraer114_mid	exon	87348942	87349180	0.127094331353627	+	.	gene_id "sraer114_gene_9966"; transcript_id "sraer114_gene_9966_tx_1"; exon_id "16_87348942_87349180_+"; exonnum "2"; txlen "763";
16	sraer114_mid	exon	87351267	87351397	0.127094331353627	+	.	gene_id "sraer114_gene_9966"; transcript_id "sraer114_gene_9966_tx_1"; exon_id "16_87351267_87351397_+"; exonnum "3"; txlen "763";
16	sraer114_mid	exon	87351267	87351397	0.0442998170902449	+	.	gene_id "sraer114_gene_9966"; transcript_id "sraer114_gene_9966_tx_7"; exon_id "16_87351267_87351397_+"; exonnum "3"; txlen "768";
16	sraer114_mid	exon	87353677	87353787	0.127094331353627	+	.	gene_id "sraer114_gene_9966"; transcript_id "sraer114_gene_9966_tx_1"; exon_id "16_87353677_87353787_+"; exonnum "4"; txlen "763";
16	sraer114_mid	exon	87353677	87353787	0.0442998170902449	+	.	gene_id "sraer114_gene_9966"; transcript_id "sraer114_gene_9966_tx_7"; exon_id "16_87353677_87353787_+"; exonnum "4"; txlen "768";
16	sraer114_es	exon	87382587	87382879	0.347984717042889	+	.	gene_id "sraer114_gene_16013"; transcript_id "sraer114_gene_16013_tx_1"; exon_id "16_87382587_87382879_+"; exonnum "1"; txlen "536";
16	sraer114_ss	exon	87383395	87383637	0.347984717042889	+	.	gene_id "sraer114_gene_16013"; transcript_id "sraer114_gene_16013_tx_1"; exon_id "16_87383395_87383637_+"; exonnum "2"; txlen "536";
16	ensembl	exon	87437589	87438859	0	+	.	gene_id "ENSRNOG00000071865"; gene_version "1"; transcript_id "ENSRNOT00000160920"; transcript_version "1"; exon_number "1"; gene_source "ensembl"; gene_biotype "lncRNA"; transcript_source "ensembl"; transcript_biotype "lncRNA"; exon_id "ENSRNOE00000799240"; exon_version "1"; tag "Ensembl_canonical";
16	ensembl	gene	87437589	87439887	0	+	.	gene_id "ENSRNOG00000071865"; gene_version "1"; gene_source "ensembl"; gene_biotype "lncRNA";
16	ensembl	transcript	87437589	87439887	0	+	.	gene_id "ENSRNOG00000071865"; gene_version "1"; transcript_id "ENSRNOT00000160920"; transcript_version "1"; gene_source "ensembl"; gene_biotype "lncRNA"; transcript_source "ensembl"; transcript_biotype "lncRNA"; tag "Ensembl_canonical";
16	ensembl	exon	87439717	87439887	0	+	.	gene_id "ENSRNOG00000071865"; gene_version "1"; transcript_id "ENSRNOT00000160920"; transcript_version "1"; exon_number "2"; gene_source "ensembl"; gene_biotype "lncRNA"; transcript_source "ensembl"; transcript_biotype "lncRNA"; exon_id "ENSRNOE00000739600"; exon_version "1"; tag "Ensembl_canonical";
16	ensembl	five_prime_utr	87455113	87455321	0	+	.	gene_id "ENSRNOG00000024142"; gene_version "8"; transcript_id "ENSRNOT00000057347"; transcript_version "5"; gene_name "Arglu1"; gene_source "ensembl"; gene_biotype "protein_coding"; transcript_name "Arglu1-201"; transcript_source "ensembl"; transcript_biotype "protein_coding"; tag "Ensembl_canonical";
16	ensembl	exon	87455113	87455662	0	+	.	gene_id "ENSRNOG00000024142"; gene_version "8"; transcript_id "ENSRNOT00000057347"; transcript_version "5"; exon_number "1"; gene_name "Arglu1"; gene_source "ensembl"; gene_biotype "protein_coding"; transcript_name "Arglu1-201"; transcript_source "ensembl"; transcript_biotype "protein_coding"; exon_id "ENSRNOE00000387996"; exon_version "2"; tag "Ensembl_canonical";
16	ensembl	gene	87455113	87479148	0	+	.	gene_id "ENSRNOG00000024142"; gene_version "8"; gene_name "Arglu1"; gene_source "ensembl"; gene_biotype "protein_coding";
16	ensembl	transcript	87455113	87479148	0	+	.	gene_id "ENSRNOG00000024142"; gene_version "8"; transcript_id "ENSRNOT00000057347"; transcript_version "5"; gene_name "Arglu1"; gene_source "ensembl"; gene_biotype "protein_coding"; transcript_name "Arglu1-201"; transcript_source "ensembl"; transcript_biotype "protein_coding"; tag "Ensembl_canonical";
16	ensembl	start_codon	87455322	87455324	0	+	0	gene_id "ENSRNOG00000024142"; gene_version "8"; transcript_id "ENSRNOT00000057347"; transcript_version "5"; exon_number "1"; gene_name "Arglu1"; gene_source "ensembl"; gene_biotype "protein_coding"; transcript_name "Arglu1-201"; transcript_source "ensembl"; transcript_biotype "protein_coding"; tag "Ensembl_canonical";
16	ensembl	CDS	87455322	87455662	0	+	0	gene_id "ENSRNOG00000024142"; gene_version "8"; transcript_id "ENSRNOT00000057347"; transcript_version "5"; exon_number "1"; gene_name "Arglu1"; gene_source "ensembl"; gene_biotype "protein_coding"; transcript_name "Arglu1-201"; transcript_source "ensembl"; transcript_biotype "protein_coding"; protein_id "ENSRNOP00000054160"; protein_version "2"; tag "Ensembl_canonical";
16	ensembl	gene	87455477	87455546	0	+	.	gene_id "ENSRNOG00000060161"; gene_version "3"; gene_name "Mir7654"; gene_source "ensembl"; gene_biotype "miRNA";
16	ensembl	transcript	87455477	87455546	0	+	.	gene_id "ENSRNOG00000060161"; gene_version "3"; transcript_id "ENSRNOT00000089939"; transcript_version "3"; gene_name "Mir7654"; gene_source "ensembl"; gene_biotype "miRNA"; transcript_name "Mir7654-201"; transcript_source "ensembl"; transcript_biotype "miRNA"; tag "Ensembl_canonical";
16	ensembl	exon	87455477	87455546	0	+	.	gene_id "ENSRNOG00000060161"; gene_version "3"; transcript_id "ENSRNOT00000089939"; transcript_version "3"; exon_number "1"; gene_name "Mir7654"; gene_source "ensembl"; gene_biotype "miRNA"; transcript_name "Mir7654-201"; transcript_source "ensembl"; transcript_biotype "miRNA"; exon_id "ENSRNOE00000560683"; exon_version "1"; tag "Ensembl_canonical";
16	sraer114_es	exon	87455727	87456280	3.10213980634489	+	.	gene_id "ENSRNOG00000024142"; transcript_id "ENSRNOG00000024142_tx_2"; exon_id "16_87455727_87456280_+"; exonnum "1"; txlen "1723";
16	ensembl	exon	87461440	87461665	0	+	.	gene_id "ENSRNOG00000024142"; gene_version "8"; transcript_id "ENSRNOT00000057347"; transcript_version "5"; exon_number "2"; gene_name "Arglu1"; gene_source "ensembl"; gene_biotype "protein_coding"; transcript_name "Arglu1-201"; transcript_source "ensembl"; transcript_biotype "protein_coding"; exon_id "ENSRNOE00000387999"; exon_version "1"; tag "Ensembl_canonical";
16	ensembl	CDS	87461440	87461665	0	+	1	gene_id "ENSRNOG00000024142"; gene_version "8"; transcript_id "ENSRNOT00000057347"; transcript_version "5"; exon_number "2"; gene_name "Arglu1"; gene_source "ensembl"; gene_biotype "protein_coding"; transcript_name "Arglu1-201"; transcript_source "ensembl"; transcript_biotype "protein_coding"; protein_id "ENSRNOP00000054160"; protein_version "2"; tag "Ensembl_canonical";
16	ENSEMBL114_rn	exon	87461440	87461665	3.10213980634489	+	.	gene_id "ENSRNOG00000024142"; transcript_id "ENSRNOG00000024142_tx_2"; exon_id "16_87461440_87461665_+"; exonnum "2"; txlen "1723";
16	ensembl	exon	87463932	87464015	0	+	.	gene_id "ENSRNOG00000024142"; gene_version "8"; transcript_id "ENSRNOT00000057347"; transcript_version "5"; exon_number "3"; gene_name "Arglu1"; gene_source "ensembl"; gene_biotype "protein_coding"; transcript_name "Arglu1-201"; transcript_source "ensembl"; transcript_biotype "protein_coding"; exon_id "ENSRNOE00000387998"; exon_version "1"; tag "Ensembl_canonical";
16	ensembl	CDS	87463932	87464015	0	+	0	gene_id "ENSRNOG00000024142"; gene_version "8"; transcript_id "ENSRNOT00000057347"; transcript_version "5"; exon_number "3"; gene_name "Arglu1"; gene_source "ensembl"; gene_biotype "protein_coding"; transcript_name "Arglu1-201"; transcript_source "ensembl"; transcript_biotype "protein_coding"; protein_id "ENSRNOP00000054160"; protein_version "2"; tag "Ensembl_canonical";
16	ENSEMBL114_rn	exon	87463932	87464015	3.10213980634489	+	.	gene_id "ENSRNOG00000024142"; transcript_id "ENSRNOG00000024142_tx_2"; exon_id "16_87463932_87464015_+"; exonnum "3"; txlen "1723";
16	ensembl	CDS	87478290	87478451	0	+	0	gene_id "ENSRNOG00000024142"; gene_version "8"; transcript_id "ENSRNOT00000057347"; transcript_version "5"; exon_number "4"; gene_name "Arglu1"; gene_source "ensembl"; gene_biotype "protein_coding"; transcript_name "Arglu1-201"; transcript_source "ensembl"; transcript_biotype "protein_coding"; protein_id "ENSRNOP00000054160"; protein_version "2"; tag "Ensembl_canonical";
16	ensembl	exon	87478290	87479148	0	+	.	gene_id "ENSRNOG00000024142"; gene_version "8"; transcript_id "ENSRNOT00000057347"; transcript_version "5"; exon_number "4"; gene_name "Arglu1"; gene_source "ensembl"; gene_biotype "protein_coding"; transcript_name "Arglu1-201"; transcript_source "ensembl"; transcript_biotype "protein_coding"; exon_id "ENSRNOE00000507642"; exon_version "2"; tag "Ensembl_canonical";
16	ENSEMBL114_rn	exon	87478290	87479148	3.10213980634489	+	.	gene_id "ENSRNOG00000024142"; transcript_id "ENSRNOG00000024142_tx_2"; exon_id "16_87478290_87479148_+"; exonnum "4"; txlen "1723";
16	ensembl	stop_codon	87478452	87478454	0	+	0	gene_id "ENSRNOG00000024142"; gene_version "8"; transcript_id "ENSRNOT00000057347"; transcript_version "5"; exon_number "4"; gene_name "Arglu1"; gene_source "ensembl"; gene_biotype "protein_coding"; transcript_name "Arglu1-201"; transcript_source "ensembl"; transcript_biotype "protein_coding"; tag "Ensembl_canonical";
16	ensembl	three_prime_utr	87478455	87479148	0	+	.	gene_id "ENSRNOG00000024142"; gene_version "8"; transcript_id "ENSRNOT00000057347"; transcript_version "5"; gene_name "Arglu1"; gene_source "ensembl"; gene_biotype "protein_coding"; transcript_name "Arglu1-201"; transcript_source "ensembl"; transcript_biotype "protein_coding"; tag "Ensembl_canonical";
16	ensembl	five_prime_utr	87485198	87485223	0	+	.	gene_id "ENSRNOG00000078208"; gene_version "1"; transcript_id "ENSRNOT00000157813"; transcript_version "1"; gene_name "Efnb2"; gene_source "ensembl"; gene_biotype "protein_coding"; transcript_name "Efnb2-201"; transcript_source "ensembl"; transcript_biotype "protein_coding"; tag "Ensembl_canonical";
16	ensembl	five_prime_utr	87485198	87485223	0	+	.	gene_id "ENSRNOG00000078208"; gene_version "1"; transcript_id "ENSRNOT00000147422"; transcript_version "1"; gene_name "Efnb2"; gene_source "ensembl"; gene_biotype "protein_coding"; transcript_name "Efnb2-202"; transcript_source "ensembl"; transcript_biotype "protein_coding";
16	ensembl	exon	87485198	87485354	0	+	.	gene_id "ENSRNOG00000078208"; gene_version "1"; transcript_id "ENSRNOT00000157813"; transcript_version "1"; exon_number "1"; gene_name "Efnb2"; gene_source "ensembl"; gene_biotype "protein_coding"; transcript_name "Efnb2-201"; transcript_source "ensembl"; transcript_biotype "protein_coding"; exon_id "ENSRNOE00000248576"; exon_version "6"; tag "Ensembl_canonical";
16	ensembl	exon	87485198	87485354	0	+	.	gene_id "ENSRNOG00000078208"; gene_version "1"; transcript_id "ENSRNOT00000147422"; transcript_version "1"; exon_number "1"; gene_name "Efnb2"; gene_source "ensembl"; gene_biotype "protein_coding"; transcript_name "Efnb2-202"; transcript_source "ensembl"; transcript_biotype "protein_coding"; exon_id "ENSRNOE00000248576"; exon_version "6";
16	ensembl	gene	87485198	87529208	0	+	.	gene_id "ENSRNOG00000078208"; gene_version "1"; gene_name "Efnb2"; gene_source "ensembl"; gene_biotype "protein_coding";
16	ensembl	transcript	87485198	87529208	0	+	.	gene_id "ENSRNOG00000078208"; gene_version "1"; transcript_id "ENSRNOT00000157813"; transcript_version "1"; gene_name "Efnb2"; gene_source "ensembl"; gene_biotype "protein_coding"; transcript_name "Efnb2-201"; transcript_source "ensembl"; transcript_biotype "protein_coding"; tag "Ensembl_canonical";
16	ensembl	transcript	87485198	87529208	0	+	.	gene_id "ENSRNOG00000078208"; gene_version "1"; transcript_id "ENSRNOT00000147422"; transcript_version "1"; gene_name "Efnb2"; gene_source "ensembl"; gene_biotype "protein_coding"; transcript_name "Efnb2-202"; transcript_source "ensembl"; transcript_biotype "protein_coding";
16	ensembl	start_codon	87485224	87485226	0	+	0	gene_id "ENSRNOG00000078208"; gene_version "1"; transcript_id "ENSRNOT00000157813"; transcript_version "1"; exon_number "1"; gene_name "Efnb2"; gene_source "ensembl"; gene_biotype "protein_coding"; transcript_name "Efnb2-201"; transcript_source "ensembl"; transcript_biotype "protein_coding"; tag "Ensembl_canonical";
16	ensembl	start_codon	87485224	87485226	0	+	0	gene_id "ENSRNOG00000078208"; gene_version "1"; transcript_id "ENSRNOT00000147422"; transcript_version "1"; exon_number "1"; gene_name "Efnb2"; gene_source "ensembl"; gene_biotype "protein_coding"; transcript_name "Efnb2-202"; transcript_source "ensembl"; transcript_biotype "protein_coding";
16	ensembl	CDS	87485224	87485354	0	+	0	gene_id "ENSRNOG00000078208"; gene_version "1"; transcript_id "ENSRNOT00000157813"; transcript_version "1"; exon_number "1"; gene_name "Efnb2"; gene_source "ensembl"; gene_biotype "protein_coding"; transcript_name "Efnb2-201"; transcript_source "ensembl"; transcript_biotype "protein_coding"; protein_id "ENSRNOP00000110791"; protein_version "1"; tag "Ensembl_canonical";
16	ensembl	CDS	87485224	87485354	0	+	0	gene_id "ENSRNOG00000078208"; gene_version "1"; transcript_id "ENSRNOT00000147422"; transcript_version "1"; exon_number "1"; gene_name "Efnb2"; gene_source "ensembl"; gene_biotype "protein_coding"; transcript_name "Efnb2-202"; transcript_source "ensembl"; transcript_biotype "protein_coding"; protein_id "ENSRNOP00000109743"; protein_version "1";
16	sraer114_es	exon	87490820	87491305	1.34331079365954	+	.	gene_id "sraer114_gene_13649"; transcript_id "sraer114_gene_13649_tx_1"; exon_id "16_87490820_87491305_+"; exonnum "1"; txlen "999";
16	sraer114_ss	exon	87491332	87491844	1.34331079365954	+	.	gene_id "sraer114_gene_13649"; transcript_id "sraer114_gene_13649_tx_1"; exon_id "16_87491332_87491844_+"; exonnum "2"; txlen "999";
16	sraer114_es	exon	87498725	87498903	0.204007346531223	+	.	gene_id "ENSRNOG00000078208"; transcript_id "ENSRNOG00000078208_tx_2"; exon_id "16_87498725_87498903_+"; exonnum "1"; txlen "4221";
16	ensembl	exon	87507076	87507359	0	+	.	gene_id "ENSRNOG00000078208"; gene_version "1"; transcript_id "ENSRNOT00000157813"; transcript_version "1"; exon_number "2"; gene_name "Efnb2"; gene_source "ensembl"; gene_biotype "protein_coding"; transcript_name "Efnb2-201"; transcript_source "ensembl"; transcript_biotype "protein_coding"; exon_id "ENSRNOE00000248548"; exon_version "1"; tag "Ensembl_canonical";
16	ensembl	CDS	87507076	87507359	0	+	1	gene_id "ENSRNOG00000078208"; gene_version "1"; transcript_id "ENSRNOT00000157813"; transcript_version "1"; exon_number "2"; gene_name "Efnb2"; gene_source "ensembl"; gene_biotype "protein_coding"; transcript_name "Efnb2-201"; transcript_source "ensembl"; transcript_biotype "protein_coding"; protein_id "ENSRNOP00000110791"; protein_version "1"; tag "Ensembl_canonical";
16	ensembl	exon	87507076	87507359	0	+	.	gene_id "ENSRNOG00000078208"; gene_version "1"; transcript_id "ENSRNOT00000147422"; transcript_version "1"; exon_number "2"; gene_name "Efnb2"; gene_source "ensembl"; gene_biotype "protein_coding"; transcript_name "Efnb2-202"; transcript_source "ensembl"; transcript_biotype "protein_coding"; exon_id "ENSRNOE00000248548"; exon_version "1";
16	ensembl	CDS	87507076	87507359	0	+	1	gene_id "ENSRNOG00000078208"; gene_version "1"; transcript_id "ENSRNOT00000147422"; transcript_version "1"; exon_number "2"; gene_name "Efnb2"; gene_source "ensembl"; gene_biotype "protein_coding"; transcript_name "Efnb2-202"; transcript_source "ensembl"; transcript_biotype "protein_coding"; protein_id "ENSRNOP00000109743"; protein_version "1";
16	ENSEMBL114_rn	exon	87507076	87507359	0.204007346531223	+	.	gene_id "ENSRNOG00000078208"; transcript_id "ENSRNOG00000078208_tx_2"; exon_id "16_87507076_87507359_+"; exonnum "2"; txlen "4221";
16	ensembl	exon	87523344	87523436	0	+	.	gene_id "ENSRNOG00000078208"; gene_version "1"; transcript_id "ENSRNOT00000157813"; transcript_version "1"; exon_number "3"; gene_name "Efnb2"; gene_source "ensembl"; gene_biotype "protein_coding"; transcript_name "Efnb2-201"; transcript_source "ensembl"; transcript_biotype "protein_coding"; exon_id "ENSRNOE00000140257"; exon_version "2"; tag "Ensembl_canonical";
16	ensembl	CDS	87523344	87523436	0	+	2	gene_id "ENSRNOG00000078208"; gene_version "1"; transcript_id "ENSRNOT00000157813"; transcript_version "1"; exon_number "3"; gene_name "Efnb2"; gene_source "ensembl"; gene_biotype "protein_coding"; transcript_name "Efnb2-201"; transcript_source "ensembl"; transcript_biotype "protein_coding"; protein_id "ENSRNOP00000110791"; protein_version "1"; tag "Ensembl_canonical";
16	ENSEMBL114_rn	exon	87523344	87523436	0.204007346531223	+	.	gene_id "ENSRNOG00000078208"; transcript_id "ENSRNOG00000078208_tx_2"; exon_id "16_87523344_87523436_+"; exonnum "3"; txlen "4221";
16	ensembl	exon	87524176	87524289	0	+	.	gene_id "ENSRNOG00000078208"; gene_version "1"; transcript_id "ENSRNOT00000157813"; transcript_version "1"; exon_number "4"; gene_name "Efnb2"; gene_source "ensembl"; gene_biotype "protein_coding"; transcript_name "Efnb2-201"; transcript_source "ensembl"; transcript_biotype "protein_coding"; exon_id "ENSRNOE00000140351"; exon_version "1"; tag "Ensembl_canonical";
16	ensembl	CDS	87524176	87524289	0	+	2	gene_id "ENSRNOG00000078208"; gene_version "1"; transcript_id "ENSRNOT00000157813"; transcript_version "1"; exon_number "4"; gene_name "Efnb2"; gene_source "ensembl"; gene_biotype "protein_coding"; transcript_name "Efnb2-201"; transcript_source "ensembl"; transcript_biotype "protein_coding"; protein_id "ENSRNOP00000110791"; protein_version "1"; tag "Ensembl_canonical";
16	ensembl	exon	87524176	87524289	0	+	.	gene_id "ENSRNOG00000078208"; gene_version "1"; transcript_id "ENSRNOT00000147422"; transcript_version "1"; exon_number "3"; gene_name "Efnb2"; gene_source "ensembl"; gene_biotype "protein_coding"; transcript_name "Efnb2-202"; transcript_source "ensembl"; transcript_biotype "protein_coding"; exon_id "ENSRNOE00000140351"; exon_version "1";
16	ensembl	CDS	87524176	87524289	0	+	2	gene_id "ENSRNOG00000078208"; gene_version "1"; transcript_id "ENSRNOT00000147422"; transcript_version "1"; exon_number "3"; gene_name "Efnb2"; gene_source "ensembl"; gene_biotype "protein_coding"; transcript_name "Efnb2-202"; transcript_source "ensembl"; transcript_biotype "protein_coding"; protein_id "ENSRNOP00000109743"; protein_version "1";
16	ENSEMBL114_rn	exon	87524176	87524289	0.204007346531223	+	.	gene_id "ENSRNOG00000078208"; transcript_id "ENSRNOG00000078208_tx_2"; exon_id "16_87524176_87524289_+"; exonnum "4"; txlen "4221";
16	ensembl	CDS	87525658	87526043	0	+	2	gene_id "ENSRNOG00000078208"; gene_version "1"; transcript_id "ENSRNOT00000157813"; transcript_version "1"; exon_number "5"; gene_name "Efnb2"; gene_source "ensembl"; gene_biotype "protein_coding"; transcript_name "Efnb2-201"; transcript_source "ensembl"; transcript_biotype "protein_coding"; protein_id "ENSRNOP00000110791"; protein_version "1"; tag "Ensembl_canonical";
16	ensembl	CDS	87525658	87526043	0	+	2	gene_id "ENSRNOG00000078208"; gene_version "1"; transcript_id "ENSRNOT00000147422"; transcript_version "1"; exon_number "4"; gene_name "Efnb2"; gene_source "ensembl"; gene_biotype "protein_coding"; transcript_name "Efnb2-202"; transcript_source "ensembl"; transcript_biotype "protein_coding"; protein_id "ENSRNOP00000109743"; protein_version "1";
16	ensembl	exon	87525658	87529208	0	+	.	gene_id "ENSRNOG00000078208"; gene_version "1"; transcript_id "ENSRNOT00000157813"; transcript_version "1"; exon_number "5"; gene_name "Efnb2"; gene_source "ensembl"; gene_biotype "protein_coding"; transcript_name "Efnb2-201"; transcript_source "ensembl"; transcript_biotype "protein_coding"; exon_id "ENSRNOE00000719728"; exon_version "1"; tag "Ensembl_canonical";
16	ensembl	exon	87525658	87529208	0	+	.	gene_id "ENSRNOG00000078208"; gene_version "1"; transcript_id "ENSRNOT00000147422"; transcript_version "1"; exon_number "4"; gene_name "Efnb2"; gene_source "ensembl"; gene_biotype "protein_coding"; transcript_name "Efnb2-202"; transcript_source "ensembl"; transcript_biotype "protein_coding"; exon_id "ENSRNOE00000719728"; exon_version "1";
16	ENSEMBL114_rn	exon	87525658	87529208	0.204007346531223	+	.	gene_id "ENSRNOG00000078208"; transcript_id "ENSRNOG00000078208_tx_2"; exon_id "16_87525658_87529208_+"; exonnum "5"; txlen "4221";
16	ensembl	stop_codon	87526044	87526046	0	+	0	gene_id "ENSRNOG00000078208"; gene_version "1"; transcript_id "ENSRNOT00000157813"; transcript_version "1"; exon_number "5"; gene_name "Efnb2"; gene_source "ensembl"; gene_biotype "protein_coding"; transcript_name "Efnb2-201"; transcript_source "ensembl"; transcript_biotype "protein_coding"; tag "Ensembl_canonical";
16	ensembl	stop_codon	87526044	87526046	0	+	0	gene_id "ENSRNOG00000078208"; gene_version "1"; transcript_id "ENSRNOT00000147422"; transcript_version "1"; exon_number "4"; gene_name "Efnb2"; gene_source "ensembl"; gene_biotype "protein_coding"; transcript_name "Efnb2-202"; transcript_source "ensembl"; transcript_biotype "protein_coding";
16	ensembl	three_prime_utr	87526047	87529208	0	+	.	gene_id "ENSRNOG00000078208"; gene_version "1"; transcript_id "ENSRNOT00000157813"; transcript_version "1"; gene_name "Efnb2"; gene_source "ensembl"; gene_biotype "protein_coding"; transcript_name "Efnb2-201"; transcript_source "ensembl"; transcript_biotype "protein_coding"; tag "Ensembl_canonical";
16	ensembl	three_prime_utr	87526047	87529208	0	+	.	gene_id "ENSRNOG00000078208"; gene_version "1"; transcript_id "ENSRNOT00000147422"; transcript_version "1"; gene_name "Efnb2"; gene_source "ensembl"; gene_biotype "protein_coding"; transcript_name "Efnb2-202"; transcript_source "ensembl"; transcript_biotype "protein_coding";
16	sraer114_mid	exon	87571379	87571450	0.101596300664109	+	.	gene_id "sraer114_gene_20330"; transcript_id "sraer114_gene_20330_tx_2"; exon_id "16_87571379_87571450_+"; exonnum "1"; txlen "925";
16	sraer114_ss	exon	87578258	87579110	0.101596300664109	+	.	gene_id "sraer114_gene_20330"; transcript_id "sraer114_gene_20330_tx_2"; exon_id "16_87578258_87579110_+"; exonnum "2"; txlen "925";
16	sraer114_es	exon	87745050	87745520	0.044640798776654	+	.	gene_id "sraer114_gene_2495"; transcript_id "sraer114_gene_2495_tx_77"; exon_id "16_87745050_87745520_+"; exonnum "1"; txlen "564";
16	sraer114_ss	exon	87747709	87747801	0.044640798776654	+	.	gene_id "sraer114_gene_2495"; transcript_id "sraer114_gene_2495_tx_77"; exon_id "16_87747709_87747801_+"; exonnum "2"; txlen "564";
16	sraer114_es	exon	87750109	87750179	0.15053837963363	+	.	gene_id "sraer114_gene_2495"; transcript_id "sraer114_gene_2495_tx_28"; exon_id "16_87750109_87750179_+"; exonnum "1"; txlen "634";
16	sraer114_ss	exon	87750929	87751491	0.15053837963363	+	.	gene_id "sraer114_gene_2495"; transcript_id "sraer114_gene_2495_tx_28"; exon_id "16_87750929_87751491_+"; exonnum "2"; txlen "634";
16	sraer114_es	exon	87793327	87793405	0.0485091831499842	+	.	gene_id "sraer114_gene_2495"; transcript_id "sraer114_gene_2495_tx_76"; exon_id "16_87793327_87793405_+"; exonnum "1"; txlen "711";
16	sraer114_mid	exon	87807563	87807676	0.0485091831499842	+	.	gene_id "sraer114_gene_2495"; transcript_id "sraer114_gene_2495_tx_76"; exon_id "16_87807563_87807676_+"; exonnum "2"; txlen "711";
16	sraer114_es	exon	87882413	87882599	0.0392531161656785	+	.	gene_id "sraer114_gene_2495"; transcript_id "sraer114_gene_2495_tx_103"; exon_id "16_87882413_87882599_+"; exonnum "1"; txlen "648";
16	sraer114_es	exon	87882413	87882599	0.175869353801128	+	.	gene_id "sraer114_gene_2495"; transcript_id "sraer114_gene_2495_tx_22"; exon_id "16_87882413_87882599_+"; exonnum "1"; txlen "551";
16	sraer114_es	exon	87884342	87884592	0.0650370258039183	+	.	gene_id "sraer114_gene_2495"; transcript_id "sraer114_gene_2495_tx_66"; exon_id "16_87884342_87884592_+"; exonnum "1"; txlen "615";
16	sraer114_mid	exon	87888072	87888168	0.0392531161656785	+	.	gene_id "sraer114_gene_2495"; transcript_id "sraer114_gene_2495_tx_103"; exon_id "16_87888072_87888168_+"; exonnum "2"; txlen "648";
16	sraer114_mid	exon	87905034	87905205	0.0392531161656785	+	.	gene_id "sraer114_gene_2495"; transcript_id "sraer114_gene_2495_tx_103"; exon_id "16_87905034_87905205_+"; exonnum "3"; txlen "648";
16	sraer114_mid	exon	87905034	87905205	0.175869353801128	+	.	gene_id "sraer114_gene_2495"; transcript_id "sraer114_gene_2495_tx_22"; exon_id "16_87905034_87905205_+"; exonnum "2"; txlen "551";
16	sraer114_mid	exon	87905034	87905205	0.0650370258039183	+	.	gene_id "sraer114_gene_2495"; transcript_id "sraer114_gene_2495_tx_66"; exon_id "16_87905034_87905205_+"; exonnum "2"; txlen "615";
16	sraer114_ss	exon	87908469	87908660	0.0392531161656785	+	.	gene_id "sraer114_gene_2495"; transcript_id "sraer114_gene_2495_tx_103"; exon_id "16_87908469_87908660_+"; exonnum "4"; txlen "648";
16	sraer114_ss	exon	87908469	87908660	0.175869353801128	+	.	gene_id "sraer114_gene_2495"; transcript_id "sraer114_gene_2495_tx_22"; exon_id "16_87908469_87908660_+"; exonnum "3"; txlen "551";
16	sraer114_ss	exon	87908469	87908660	0.0650370258039183	+	.	gene_id "sraer114_gene_2495"; transcript_id "sraer114_gene_2495_tx_66"; exon_id "16_87908469_87908660_+"; exonnum "3"; txlen "615";
16	sraer114_es	exon	88008512	88008569	0.187374852253801	+	.	gene_id "sraer114_gene_2495"; transcript_id "sraer114_gene_2495_tx_20"; exon_id "16_88008512_88008569_+"; exonnum "1"; txlen "1289";
16	sraer114_es	exon	88008512	88008569	0.187374852253801	+	.	gene_id "sraer114_gene_2495"; transcript_id "sraer114_gene_2495_tx_21"; exon_id "16_88008512_88008569_+"; exonnum "1"; txlen "1213";
16	sraer114_es	exon	88008512	88008569	0.156924825859646	+	.	gene_id "sraer114_gene_2495"; transcript_id "sraer114_gene_2495_tx_26"; exon_id "16_88008512_88008569_+"; exonnum "1"; txlen "1361";
16	sraer114_es	exon	88008512	88008569	0.156924825859646	+	.	gene_id "sraer114_gene_2495"; transcript_id "sraer114_gene_2495_tx_27"; exon_id "16_88008512_88008569_+"; exonnum "1"; txlen "1285";
16	sraer114_es	exon	88008512	88008569	0.0957160142561307	+	.	gene_id "sraer114_gene_2495"; transcript_id "sraer114_gene_2495_tx_50"; exon_id "16_88008512_88008569_+"; exonnum "1"; txlen "1717";
16	sraer114_es	exon	88008512	88008569	0.0894466692968455	+	.	gene_id "sraer114_gene_2495"; transcript_id "sraer114_gene_2495_tx_57"; exon_id "16_88008512_88008569_+"; exonnum "1"; txlen "1789";
16	sraer114_es	exon	88008512	88008569	0.0892100864595538	+	.	gene_id "sraer114_gene_2495"; transcript_id "sraer114_gene_2495_tx_58"; exon_id "16_88008512_88008569_+"; exonnum "1"; txlen "1183";
16	sraer114_es	exon	88008512	88008569	0.0892100864595538	+	.	gene_id "sraer114_gene_2495"; transcript_id "sraer114_gene_2495_tx_59"; exon_id "16_88008512_88008569_+"; exonnum "1"; txlen "1107";
16	sraer114_es	exon	88008512	88008569	0.0529556469025597	+	.	gene_id "sraer114_gene_2495"; transcript_id "sraer114_gene_2495_tx_74"; exon_id "16_88008512_88008569_+"; exonnum "1"; txlen "1611";
16	sraer114_mid	exon	88012758	88013194	0.0485091831499842	+	.	gene_id "sraer114_gene_2495"; transcript_id "sraer114_gene_2495_tx_76"; exon_id "16_88012758_88013194_+"; exonnum "3"; txlen "711";
16	sraer114_mid	exon	88013847	88013927	0.0485091831499842	+	.	gene_id "sraer114_gene_2495"; transcript_id "sraer114_gene_2495_tx_76"; exon_id "16_88013847_88013927_+"; exonnum "4"; txlen "711";
16	sraer114_es	exon	88043029	88043234	0.455259180627428	+	.	gene_id "sraer114_gene_2495"; transcript_id "sraer114_gene_2495_tx_13"; exon_id "16_88043029_88043234_+"; exonnum "1"; txlen "1678";
16	sraer114_es	exon	88043029	88043234	0.219355649161145	+	.	gene_id "sraer114_gene_2495"; transcript_id "sraer114_gene_2495_tx_16"; exon_id "16_88043029_88043234_+"; exonnum "1"; txlen "1403";
16	sraer114_es	exon	88043029	88043234	0.219355649161145	+	.	gene_id "sraer114_gene_2495"; transcript_id "sraer114_gene_2495_tx_17"; exon_id "16_88043029_88043234_+"; exonnum "1"; txlen "1750";
16	sraer114_es	exon	88043029	88043234	0.219355649161145	+	.	gene_id "sraer114_gene_2495"; transcript_id "sraer114_gene_2495_tx_18"; exon_id "16_88043029_88043234_+"; exonnum "1"; txlen "1327";
16	sraer114_es	exon	88043029	88043234	0.219355649161145	+	.	gene_id "sraer114_gene_2495"; transcript_id "sraer114_gene_2495_tx_19"; exon_id "16_88043029_88043234_+"; exonnum "1"; txlen "1755";
16	sraer114_es	exon	88043029	88043234	0.784765359535317	+	.	gene_id "sraer114_gene_2495"; transcript_id "sraer114_gene_2495_tx_7"; exon_id "16_88043029_88043234_+"; exonnum "1"; txlen "1331";
16	sraer114_es	exon	88043029	88043234	0.784765359535317	+	.	gene_id "sraer114_gene_2495"; transcript_id "sraer114_gene_2495_tx_8"; exon_id "16_88043029_88043234_+"; exonnum "1"; txlen "1255";
16	sraer114_es	exon	88043029	88043234	0.784765359535317	+	.	gene_id "sraer114_gene_2495"; transcript_id "sraer114_gene_2495_tx_9"; exon_id "16_88043029_88043234_+"; exonnum "1"; txlen "1683";
16	sraer114_mid	exon	88049609	88049714	0.187374852253801	+	.	gene_id "sraer114_gene_2495"; transcript_id "sraer114_gene_2495_tx_20"; exon_id "16_88049609_88049714_+"; exonnum "2"; txlen "1289";
16	sraer114_mid	exon	88049609	88049714	0.187374852253801	+	.	gene_id "sraer114_gene_2495"; transcript_id "sraer114_gene_2495_tx_21"; exon_id "16_88049609_88049714_+"; exonnum "2"; txlen "1213";
16	sraer114_mid	exon	88049609	88049714	0.156924825859646	+	.	gene_id "sraer114_gene_2495"; transcript_id "sraer114_gene_2495_tx_26"; exon_id "16_88049609_88049714_+"; exonnum "2"; txlen "1361";
16	sraer114_mid	exon	88049609	88049714	0.156924825859646	+	.	gene_id "sraer114_gene_2495"; transcript_id "sraer114_gene_2495_tx_27"; exon_id "16_88049609_88049714_+"; exonnum "2"; txlen "1285";
16	sraer114_mid	exon	88049609	88049714	0.0957160142561307	+	.	gene_id "sraer114_gene_2495"; transcript_id "sraer114_gene_2495_tx_50"; exon_id "16_88049609_88049714_+"; exonnum "2"; txlen "1717";
16	sraer114_mid	exon	88049609	88049714	0.0894466692968455	+	.	gene_id "sraer114_gene_2495"; transcript_id "sraer114_gene_2495_tx_57"; exon_id "16_88049609_88049714_+"; exonnum "2"; txlen "1789";
16	sraer114_es	exon	88080288	88080409	4.0312643321334	+	.	gene_id "sraer114_gene_2495"; transcript_id "sraer114_gene_2495_tx_1"; exon_id "16_88080288_88080409_+"; exonnum "1"; txlen "1319";
16	sraer114_es	exon	88080288	88080409	0.455259180627428	+	.	gene_id "sraer114_gene_2495"; transcript_id "sraer114_gene_2495_tx_11"; exon_id "16_88080288_88080409_+"; exonnum "1"; txlen "1666";
16	sraer114_es	exon	88080288	88080409	0.455259180627428	+	.	gene_id "sraer114_gene_2495"; transcript_id "sraer114_gene_2495_tx_12"; exon_id "16_88080288_88080409_+"; exonnum "1"; txlen "1594";
16	sraer114_es	exon	88080288	88080409	3.92403160559396	+	.	gene_id "sraer114_gene_2495"; transcript_id "sraer114_gene_2495_tx_2"; exon_id "16_88080288_88080409_+"; exonnum "1"; txlen "1247";
16	sraer114_es	exon	88080288	88080409	2.25901800206764	+	.	gene_id "sraer114_gene_2495"; transcript_id "sraer114_gene_2495_tx_3"; exon_id "16_88080288_88080409_+"; exonnum "1"; txlen "1243";
16	sraer114_es	exon	88080288	88080409	2.25901800206764	+	.	gene_id "sraer114_gene_2495"; transcript_id "sraer114_gene_2495_tx_4"; exon_id "16_88080288_88080409_+"; exonnum "1"; txlen "1171";
16	sraer114_es	exon	88080288	88080409	1.15344669645994	+	.	gene_id "sraer114_gene_2495"; transcript_id "sraer114_gene_2495_tx_5"; exon_id "16_88080288_88080409_+"; exonnum "1"; txlen "1671";
16	sraer114_es	exon	88080288	88080409	1.15344669645994	+	.	gene_id "sraer114_gene_2495"; transcript_id "sraer114_gene_2495_tx_6"; exon_id "16_88080288_88080409_+"; exonnum "1"; txlen "1599";
16	sraer114_es	exon	88091154	88091209	0.0490569343553179	+	.	gene_id "sraer114_gene_2495"; transcript_id "sraer114_gene_2495_tx_75"; exon_id "16_88091154_88091209_+"; exonnum "1"; txlen "1105";
16	sraer114_mid	exon	88095910	88095981	4.0312643321334	+	.	gene_id "sraer114_gene_2495"; transcript_id "sraer114_gene_2495_tx_1"; exon_id "16_88095910_88095981_+"; exonnum "2"; txlen "1319";
16	sraer114_mid	exon	88095910	88095981	0.455259180627428	+	.	gene_id "sraer114_gene_2495"; transcript_id "sraer114_gene_2495_tx_11"; exon_id "16_88095910_88095981_+"; exonnum "2"; txlen "1666";
16	sraer114_mid	exon	88095910	88095981	0.219355649161145	+	.	gene_id "sraer114_gene_2495"; transcript_id "sraer114_gene_2495_tx_16"; exon_id "16_88095910_88095981_+"; exonnum "2"; txlen "1403";
16	sraer114_mid	exon	88095910	88095981	0.219355649161145	+	.	gene_id "sraer114_gene_2495"; transcript_id "sraer114_gene_2495_tx_17"; exon_id "16_88095910_88095981_+"; exonnum "2"; txlen "1750";
16	sraer114_mid	exon	88095910	88095981	0.219355649161145	+	.	gene_id "sraer114_gene_2495"; transcript_id "sraer114_gene_2495_tx_18"; exon_id "16_88095910_88095981_+"; exonnum "2"; txlen "1327";
16	sraer114_mid	exon	88095910	88095981	0.219355649161145	+	.	gene_id "sraer114_gene_2495"; transcript_id "sraer114_gene_2495_tx_19"; exon_id "16_88095910_88095981_+"; exonnum "2"; txlen "1755";
16	sraer114_mid	exon	88095910	88095981	0.156924825859646	+	.	gene_id "sraer114_gene_2495"; transcript_id "sraer114_gene_2495_tx_26"; exon_id "16_88095910_88095981_+"; exonnum "3"; txlen "1361";
16	sraer114_mid	exon	88095910	88095981	0.156924825859646	+	.	gene_id "sraer114_gene_2495"; transcript_id "sraer114_gene_2495_tx_27"; exon_id "16_88095910_88095981_+"; exonnum "3"; txlen "1285";
16	sraer114_mid	exon	88095910	88095981	2.25901800206764	+	.	gene_id "sraer114_gene_2495"; transcript_id "sraer114_gene_2495_tx_3"; exon_id "16_88095910_88095981_+"; exonnum "2"; txlen "1243";
16	sraer114_mid	exon	88095910	88095981	1.15344669645994	+	.	gene_id "sraer114_gene_2495"; transcript_id "sraer114_gene_2495_tx_5"; exon_id "16_88095910_88095981_+"; exonnum "2"; txlen "1671";
16	sraer114_mid	exon	88095910	88095981	0.0894466692968455	+	.	gene_id "sraer114_gene_2495"; transcript_id "sraer114_gene_2495_tx_57"; exon_id "16_88095910_88095981_+"; exonnum "3"; txlen "1789";
16	sraer114_mid	exon	88098847	88099058	4.0312643321334	+	.	gene_id "sraer114_gene_2495"; transcript_id "sraer114_gene_2495_tx_1"; exon_id "16_88098847_88099058_+"; exonnum "3"; txlen "1319";
16	sraer114_mid	exon	88098847	88099058	0.455259180627428	+	.	gene_id "sraer114_gene_2495"; transcript_id "sraer114_gene_2495_tx_11"; exon_id "16_88098847_88099058_+"; exonnum "3"; txlen "1666";
16	sraer114_mid	exon	88098847	88099058	0.455259180627428	+	.	gene_id "sraer114_gene_2495"; transcript_id "sraer114_gene_2495_tx_12"; exon_id "16_88098847_88099058_+"; exonnum "2"; txlen "1594";
16	sraer114_mid	exon	88098847	88099058	0.455259180627428	+	.	gene_id "sraer114_gene_2495"; transcript_id "sraer114_gene_2495_tx_13"; exon_id "16_88098847_88099058_+"; exonnum "2"; txlen "1678";
16	sraer114_mid	exon	88098847	88099058	0.219355649161145	+	.	gene_id "sraer114_gene_2495"; transcript_id "sraer114_gene_2495_tx_16"; exon_id "16_88098847_88099058_+"; exonnum "3"; txlen "1403";
16	sraer114_mid	exon	88098847	88099058	0.219355649161145	+	.	gene_id "sraer114_gene_2495"; transcript_id "sraer114_gene_2495_tx_17"; exon_id "16_88098847_88099058_+"; exonnum "3"; txlen "1750";
16	sraer114_mid	exon	88098847	88099058	0.219355649161145	+	.	gene_id "sraer114_gene_2495"; transcript_id "sraer114_gene_2495_tx_18"; exon_id "16_88098847_88099058_+"; exonnum "3"; txlen "1327";
16	sraer114_mid	exon	88098847	88099058	0.219355649161145	+	.	gene_id "sraer114_gene_2495"; transcript_id "sraer114_gene_2495_tx_19"; exon_id "16_88098847_88099058_+"; exonnum "3"; txlen "1755";
16	sraer114_mid	exon	88098847	88099058	3.92403160559396	+	.	gene_id "sraer114_gene_2495"; transcript_id "sraer114_gene_2495_tx_2"; exon_id "16_88098847_88099058_+"; exonnum "2"; txlen "1247";
16	sraer114_mid	exon	88098847	88099058	0.187374852253801	+	.	gene_id "sraer114_gene_2495"; transcript_id "sraer114_gene_2495_tx_20"; exon_id "16_88098847_88099058_+"; exonnum "3"; txlen "1289";
16	sraer114_mid	exon	88098847	88099058	0.187374852253801	+	.	gene_id "sraer114_gene_2495"; transcript_id "sraer114_gene_2495_tx_21"; exon_id "16_88098847_88099058_+"; exonnum "3"; txlen "1213";
16	sraer114_mid	exon	88098847	88099058	0.156924825859646	+	.	gene_id "sraer114_gene_2495"; transcript_id "sraer114_gene_2495_tx_26"; exon_id "16_88098847_88099058_+"; exonnum "4"; txlen "1361";
16	sraer114_mid	exon	88098847	88099058	0.156924825859646	+	.	gene_id "sraer114_gene_2495"; transcript_id "sraer114_gene_2495_tx_27"; exon_id "16_88098847_88099058_+"; exonnum "4"; txlen "1285";
16	sraer114_mid	exon	88098847	88099058	2.25901800206764	+	.	gene_id "sraer114_gene_2495"; transcript_id "sraer114_gene_2495_tx_3"; exon_id "16_88098847_88099058_+"; exonnum "3"; txlen "1243";
16	sraer114_mid	exon	88098847	88099058	2.25901800206764	+	.	gene_id "sraer114_gene_2495"; transcript_id "sraer114_gene_2495_tx_4"; exon_id "16_88098847_88099058_+"; exonnum "2"; txlen "1171";
16	sraer114_mid	exon	88098847	88099058	1.15344669645994	+	.	gene_id "sraer114_gene_2495"; transcript_id "sraer114_gene_2495_tx_5"; exon_id "16_88098847_88099058_+"; exonnum "3"; txlen "1671";
16	sraer114_mid	exon	88098847	88099058	0.0957160142561307	+	.	gene_id "sraer114_gene_2495"; transcript_id "sraer114_gene_2495_tx_50"; exon_id "16_88098847_88099058_+"; exonnum "3"; txlen "1717";
16	sraer114_mid	exon	88098847	88099058	0.0894466692968455	+	.	gene_id "sraer114_gene_2495"; transcript_id "sraer114_gene_2495_tx_57"; exon_id "16_88098847_88099058_+"; exonnum "4"; txlen "1789";
16	sraer114_mid	exon	88098847	88099058	0.0892100864595538	+	.	gene_id "sraer114_gene_2495"; transcript_id "sraer114_gene_2495_tx_58"; exon_id "16_88098847_88099058_+"; exonnum "2"; txlen "1183";
16	sraer114_mid	exon	88098847	88099058	0.0892100864595538	+	.	gene_id "sraer114_gene_2495"; transcript_id "sraer114_gene_2495_tx_59"; exon_id "16_88098847_88099058_+"; exonnum "2"; txlen "1107";
16	sraer114_mid	exon	88098847	88099058	1.15344669645994	+	.	gene_id "sraer114_gene_2495"; transcript_id "sraer114_gene_2495_tx_6"; exon_id "16_88098847_88099058_+"; exonnum "2"; txlen "1599";
16	sraer114_mid	exon	88098847	88099058	0.784765359535317	+	.	gene_id "sraer114_gene_2495"; transcript_id "sraer114_gene_2495_tx_7"; exon_id "16_88098847_88099058_+"; exonnum "2"; txlen "1331";
16	sraer114_mid	exon	88098847	88099058	0.0529556469025597	+	.	gene_id "sraer114_gene_2495"; transcript_id "sraer114_gene_2495_tx_74"; exon_id "16_88098847_88099058_+"; exonnum "2"; txlen "1611";
16	sraer114_mid	exon	88098847	88099058	0.0490569343553179	+	.	gene_id "sraer114_gene_2495"; transcript_id "sraer114_gene_2495_tx_75"; exon_id "16_88098847_88099058_+"; exonnum "2"; txlen "1105";
16	sraer114_mid	exon	88098847	88099058	0.784765359535317	+	.	gene_id "sraer114_gene_2495"; transcript_id "sraer114_gene_2495_tx_8"; exon_id "16_88098847_88099058_+"; exonnum "2"; txlen "1255";
16	sraer114_mid	exon	88098847	88099058	0.784765359535317	+	.	gene_id "sraer114_gene_2495"; transcript_id "sraer114_gene_2495_tx_9"; exon_id "16_88098847_88099058_+"; exonnum "2"; txlen "1683";
16	sraer114_mid	exon	88099999	88100074	4.0312643321334	+	.	gene_id "sraer114_gene_2495"; transcript_id "sraer114_gene_2495_tx_1"; exon_id "16_88099999_88100074_+"; exonnum "4"; txlen "1319";
16	sraer114_mid	exon	88099999	88100074	0.455259180627428	+	.	gene_id "sraer114_gene_2495"; transcript_id "sraer114_gene_2495_tx_11"; exon_id "16_88099999_88100074_+"; exonnum "4"; txlen "1666";
16	sraer114_mid	exon	88099999	88100074	0.455259180627428	+	.	gene_id "sraer114_gene_2495"; transcript_id "sraer114_gene_2495_tx_12"; exon_id "16_88099999_88100074_+"; exonnum "3"; txlen "1594";
16	sraer114_mid	exon	88099999	88100074	0.455259180627428	+	.	gene_id "sraer114_gene_2495"; transcript_id "sraer114_gene_2495_tx_13"; exon_id "16_88099999_88100074_+"; exonnum "3"; txlen "1678";
16	sraer114_mid	exon	88099999	88100074	0.219355649161145	+	.	gene_id "sraer114_gene_2495"; transcript_id "sraer114_gene_2495_tx_16"; exon_id "16_88099999_88100074_+"; exonnum "4"; txlen "1403";
16	sraer114_mid	exon	88099999	88100074	0.219355649161145	+	.	gene_id "sraer114_gene_2495"; transcript_id "sraer114_gene_2495_tx_17"; exon_id "16_88099999_88100074_+"; exonnum "4"; txlen "1750";
16	sraer114_mid	exon	88099999	88100074	3.92403160559396	+	.	gene_id "sraer114_gene_2495"; transcript_id "sraer114_gene_2495_tx_2"; exon_id "16_88099999_88100074_+"; exonnum "3"; txlen "1247";
16	sraer114_mid	exon	88099999	88100074	0.187374852253801	+	.	gene_id "sraer114_gene_2495"; transcript_id "sraer114_gene_2495_tx_20"; exon_id "16_88099999_88100074_+"; exonnum "4"; txlen "1289";
16	sraer114_mid	exon	88099999	88100074	0.156924825859646	+	.	gene_id "sraer114_gene_2495"; transcript_id "sraer114_gene_2495_tx_26"; exon_id "16_88099999_88100074_+"; exonnum "5"; txlen "1361";
16	sraer114_mid	exon	88099999	88100074	0.0957160142561307	+	.	gene_id "sraer114_gene_2495"; transcript_id "sraer114_gene_2495_tx_50"; exon_id "16_88099999_88100074_+"; exonnum "4"; txlen "1717";
16	sraer114_mid	exon	88099999	88100074	0.0894466692968455	+	.	gene_id "sraer114_gene_2495"; transcript_id "sraer114_gene_2495_tx_57"; exon_id "16_88099999_88100074_+"; exonnum "5"; txlen "1789";
16	sraer114_mid	exon	88099999	88100074	0.0892100864595538	+	.	gene_id "sraer114_gene_2495"; transcript_id "sraer114_gene_2495_tx_58"; exon_id "16_88099999_88100074_+"; exonnum "3"; txlen "1183";
16	sraer114_mid	exon	88099999	88100074	0.784765359535317	+	.	gene_id "sraer114_gene_2495"; transcript_id "sraer114_gene_2495_tx_7"; exon_id "16_88099999_88100074_+"; exonnum "3"; txlen "1331";
16	sraer114_mid	exon	88099999	88100074	0.0529556469025597	+	.	gene_id "sraer114_gene_2495"; transcript_id "sraer114_gene_2495_tx_74"; exon_id "16_88099999_88100074_+"; exonnum "3"; txlen "1611";
16	sraer114_ss	exon	88109183	88110019	4.0312643321334	+	.	gene_id "sraer114_gene_2495"; transcript_id "sraer114_gene_2495_tx_1"; exon_id "16_88109183_88110019_+"; exonnum "5"; txlen "1319";
16	sraer114_ss	exon	88109183	88110019	0.219355649161145	+	.	gene_id "sraer114_gene_2495"; transcript_id "sraer114_gene_2495_tx_16"; exon_id "16_88109183_88110019_+"; exonnum "5"; txlen "1403";
16	sraer114_ss	exon	88109183	88110019	0.219355649161145	+	.	gene_id "sraer114_gene_2495"; transcript_id "sraer114_gene_2495_tx_18"; exon_id "16_88109183_88110019_+"; exonnum "4"; txlen "1327";
16	sraer114_ss	exon	88109183	88110019	3.92403160559396	+	.	gene_id "sraer114_gene_2495"; transcript_id "sraer114_gene_2495_tx_2"; exon_id "16_88109183_88110019_+"; exonnum "4"; txlen "1247";
16	sraer114_ss	exon	88109183	88110019	0.187374852253801	+	.	gene_id "sraer114_gene_2495"; transcript_id "sraer114_gene_2495_tx_20"; exon_id "16_88109183_88110019_+"; exonnum "5"; txlen "1289";
16	sraer114_ss	exon	88109183	88110019	0.187374852253801	+	.	gene_id "sraer114_gene_2495"; transcript_id "sraer114_gene_2495_tx_21"; exon_id "16_88109183_88110019_+"; exonnum "4"; txlen "1213";
16	sraer114_ss	exon	88109183	88110019	0.156924825859646	+	.	gene_id "sraer114_gene_2495"; transcript_id "sraer114_gene_2495_tx_26"; exon_id "16_88109183_88110019_+"; exonnum "6"; txlen "1361";
16	sraer114_ss	exon	88109183	88110019	0.156924825859646	+	.	gene_id "sraer114_gene_2495"; transcript_id "sraer114_gene_2495_tx_27"; exon_id "16_88109183_88110019_+"; exonnum "5"; txlen "1285";
16	sraer114_ss	exon	88109183	88110019	2.25901800206764	+	.	gene_id "sraer114_gene_2495"; transcript_id "sraer114_gene_2495_tx_3"; exon_id "16_88109183_88110019_+"; exonnum "4"; txlen "1243";
16	sraer114_ss	exon	88109183	88110019	2.25901800206764	+	.	gene_id "sraer114_gene_2495"; transcript_id "sraer114_gene_2495_tx_4"; exon_id "16_88109183_88110019_+"; exonnum "3"; txlen "1171";
16	sraer114_ss	exon	88109183	88110019	0.0892100864595538	+	.	gene_id "sraer114_gene_2495"; transcript_id "sraer114_gene_2495_tx_58"; exon_id "16_88109183_88110019_+"; exonnum "4"; txlen "1183";
16	sraer114_ss	exon	88109183	88110019	0.0892100864595538	+	.	gene_id "sraer114_gene_2495"; transcript_id "sraer114_gene_2495_tx_59"; exon_id "16_88109183_88110019_+"; exonnum "3"; txlen "1107";
16	sraer114_ss	exon	88109183	88110019	0.784765359535317	+	.	gene_id "sraer114_gene_2495"; transcript_id "sraer114_gene_2495_tx_7"; exon_id "16_88109183_88110019_+"; exonnum "4"; txlen "1331";
16	sraer114_ss	exon	88109183	88110019	0.0490569343553179	+	.	gene_id "sraer114_gene_2495"; transcript_id "sraer114_gene_2495_tx_75"; exon_id "16_88109183_88110019_+"; exonnum "3"; txlen "1105";
16	sraer114_ss	exon	88109183	88110019	0.784765359535317	+	.	gene_id "sraer114_gene_2495"; transcript_id "sraer114_gene_2495_tx_8"; exon_id "16_88109183_88110019_+"; exonnum "3"; txlen "1255";
16	sraer114_ss	exon	88119818	88121001	0.455259180627428	+	.	gene_id "sraer114_gene_2495"; transcript_id "sraer114_gene_2495_tx_11"; exon_id "16_88119818_88121001_+"; exonnum "5"; txlen "1666";
16	sraer114_ss	exon	88119818	88121001	0.455259180627428	+	.	gene_id "sraer114_gene_2495"; transcript_id "sraer114_gene_2495_tx_12"; exon_id "16_88119818_88121001_+"; exonnum "4"; txlen "1594";
16	sraer114_ss	exon	88119818	88121001	0.455259180627428	+	.	gene_id "sraer114_gene_2495"; transcript_id "sraer114_gene_2495_tx_13"; exon_id "16_88119818_88121001_+"; exonnum "4"; txlen "1678";
16	sraer114_ss	exon	88119818	88121001	0.219355649161145	+	.	gene_id "sraer114_gene_2495"; transcript_id "sraer114_gene_2495_tx_17"; exon_id "16_88119818_88121001_+"; exonnum "5"; txlen "1750";
16	sraer114_es	exon	88139102	88139369	0.0597477709452401	+	.	gene_id "sraer114_gene_2495"; transcript_id "sraer114_gene_2495_tx_68"; exon_id "16_88139102_88139369_+"; exonnum "1"; txlen "1533";
16	sraer114_mid	exon	88156430	88156570	0.461786680426915	+	.	gene_id "sraer114_gene_2495"; transcript_id "sraer114_gene_2495_tx_10"; exon_id "16_88156430_88156570_+"; exonnum "1"; txlen "1406";
16	sraer114_ss	exon	88167017	88168281	0.461786680426915	+	.	gene_id "sraer114_gene_2495"; transcript_id "sraer114_gene_2495_tx_10"; exon_id "16_88167017_88168281_+"; exonnum "2"; txlen "1406";
16	sraer114_ss	exon	88167017	88168281	0.219355649161145	+	.	gene_id "sraer114_gene_2495"; transcript_id "sraer114_gene_2495_tx_19"; exon_id "16_88167017_88168281_+"; exonnum "4"; txlen "1755";
16	sraer114_ss	exon	88167017	88168281	1.15344669645994	+	.	gene_id "sraer114_gene_2495"; transcript_id "sraer114_gene_2495_tx_5"; exon_id "16_88167017_88168281_+"; exonnum "4"; txlen "1671";
16	sraer114_ss	exon	88167017	88168281	0.0957160142561307	+	.	gene_id "sraer114_gene_2495"; transcript_id "sraer114_gene_2495_tx_50"; exon_id "16_88167017_88168281_+"; exonnum "5"; txlen "1717";
16	sraer114_ss	exon	88167017	88168281	0.0894466692968455	+	.	gene_id "sraer114_gene_2495"; transcript_id "sraer114_gene_2495_tx_57"; exon_id "16_88167017_88168281_+"; exonnum "6"; txlen "1789";
16	sraer114_ss	exon	88167017	88168281	1.15344669645994	+	.	gene_id "sraer114_gene_2495"; transcript_id "sraer114_gene_2495_tx_6"; exon_id "16_88167017_88168281_+"; exonnum "3"; txlen "1599";
16	sraer114_ss	exon	88167017	88168281	0.0597477709452401	+	.	gene_id "sraer114_gene_2495"; transcript_id "sraer114_gene_2495_tx_68"; exon_id "16_88167017_88168281_+"; exonnum "2"; txlen "1533";
16	sraer114_ss	exon	88167017	88168281	0.0529556469025597	+	.	gene_id "sraer114_gene_2495"; transcript_id "sraer114_gene_2495_tx_74"; exon_id "16_88167017_88168281_+"; exonnum "4"; txlen "1611";
16	sraer114_ss	exon	88167017	88168281	0.784765359535317	+	.	gene_id "sraer114_gene_2495"; transcript_id "sraer114_gene_2495_tx_9"; exon_id "16_88167017_88168281_+"; exonnum "3"; txlen "1683";
16	sraer114_es	exon	88215141	88215204	0.00256237001141418	+	.	gene_id "sraer114_gene_2495"; transcript_id "sraer114_gene_2495_tx_116"; exon_id "16_88215141_88215204_+"; exonnum "1"; txlen "2340";
16	sraer114_mid	exon	88217760	88217955	0.00256237001141418	+	.	gene_id "sraer114_gene_2495"; transcript_id "sraer114_gene_2495_tx_116"; exon_id "16_88217760_88217955_+"; exonnum "2"; txlen "2340";
16	sraer114_mid	exon	88218443	88218507	0.00256237001141418	+	.	gene_id "sraer114_gene_2495"; transcript_id "sraer114_gene_2495_tx_116"; exon_id "16_88218443_88218507_+"; exonnum "3"; txlen "2340";
16	sraer114_mid	exon	88221329	88221415	0.00256237001141418	+	.	gene_id "sraer114_gene_2495"; transcript_id "sraer114_gene_2495_tx_116"; exon_id "16_88221329_88221415_+"; exonnum "4"; txlen "2340";
16	sraer114_mid	exon	88222111	88222251	0.00256237001141418	+	.	gene_id "sraer114_gene_2495"; transcript_id "sraer114_gene_2495_tx_116"; exon_id "16_88222111_88222251_+"; exonnum "5"; txlen "2340";
16	sraer114_mid	exon	88249494	88249641	0.00256237001141418	+	.	gene_id "sraer114_gene_2495"; transcript_id "sraer114_gene_2495_tx_116"; exon_id "16_88249494_88249641_+"; exonnum "6"; txlen "2340";
16	sraer114_mid	exon	88258441	88258659	0.00256237001141418	+	.	gene_id "sraer114_gene_2495"; transcript_id "sraer114_gene_2495_tx_116"; exon_id "16_88258441_88258659_+"; exonnum "7"; txlen "2340";
16	sraer114_mid	exon	88268095	88268252	0.00256237001141418	+	.	gene_id "sraer114_gene_2495"; transcript_id "sraer114_gene_2495_tx_116"; exon_id "16_88268095_88268252_+"; exonnum "8"; txlen "2340";
16	sraer114_mid	exon	88270371	88270422	0.00256237001141418	+	.	gene_id "sraer114_gene_2495"; transcript_id "sraer114_gene_2495_tx_116"; exon_id "16_88270371_88270422_+"; exonnum "9"; txlen "2340";
16	sraer114_mid	exon	88273352	88273590	0.0392631929222228	+	.	gene_id "sraer114_gene_2495"; transcript_id "sraer114_gene_2495_tx_100"; exon_id "16_88273352_88273590_+"; exonnum "1"; txlen "934";
16	sraer114_mid	exon	88273352	88273590	0.0392631929222228	+	.	gene_id "sraer114_gene_2495"; transcript_id "sraer114_gene_2495_tx_101"; exon_id "16_88273352_88273590_+"; exonnum "1"; txlen "994";
16	sraer114_mid	exon	88273352	88273590	0.0392631929222228	+	.	gene_id "sraer114_gene_2495"; transcript_id "sraer114_gene_2495_tx_102"; exon_id "16_88273352_88273590_+"; exonnum "1"; txlen "1038";
16	sraer114_mid	exon	88273352	88273590	0.0385223779614261	+	.	gene_id "sraer114_gene_2495"; transcript_id "sraer114_gene_2495_tx_104"; exon_id "16_88273352_88273590_+"; exonnum "1"; txlen "1296";
16	sraer114_mid	exon	88273352	88273590	0.0385223779614261	+	.	gene_id "sraer114_gene_2495"; transcript_id "sraer114_gene_2495_tx_105"; exon_id "16_88273352_88273590_+"; exonnum "1"; txlen "1196";
16	sraer114_mid	exon	88273352	88273590	0.0385223779614261	+	.	gene_id "sraer114_gene_2495"; transcript_id "sraer114_gene_2495_tx_106"; exon_id "16_88273352_88273590_+"; exonnum "1"; txlen "1180";
16	sraer114_mid	exon	88273352	88273590	0.0385223779614261	+	.	gene_id "sraer114_gene_2495"; transcript_id "sraer114_gene_2495_tx_107"; exon_id "16_88273352_88273590_+"; exonnum "1"; txlen "1240";
16	sraer114_mid	exon	88273352	88273590	0.0385223779614261	+	.	gene_id "sraer114_gene_2495"; transcript_id "sraer114_gene_2495_tx_108"; exon_id "16_88273352_88273590_+"; exonnum "1"; txlen "1080";
16	sraer114_mid	exon	88273352	88273590	0.0385223779614261	+	.	gene_id "sraer114_gene_2495"; transcript_id "sraer114_gene_2495_tx_109"; exon_id "16_88273352_88273590_+"; exonnum "1"; txlen "1020";
16	sraer114_mid	exon	88273352	88273590	0.0385223779614261	+	.	gene_id "sraer114_gene_2495"; transcript_id "sraer114_gene_2495_tx_110"; exon_id "16_88273352_88273590_+"; exonnum "1"; txlen "1124";
16	sraer114_mid	exon	88273352	88273590	0.00256237001141418	+	.	gene_id "sraer114_gene_2495"; transcript_id "sraer114_gene_2495_tx_116"; exon_id "16_88273352_88273590_+"; exonnum "10"; txlen "2340";
16	sraer114_mid	exon	88273352	88273590	0.161011952123589	+	.	gene_id "sraer114_gene_2495"; transcript_id "sraer114_gene_2495_tx_24"; exon_id "16_88273352_88273590_+"; exonnum "1"; txlen "984";
16	sraer114_mid	exon	88273352	88273590	0.161011952123589	+	.	gene_id "sraer114_gene_2495"; transcript_id "sraer114_gene_2495_tx_25"; exon_id "16_88273352_88273590_+"; exonnum "1"; txlen "868";
16	sraer114_mid	exon	88273352	88273590	0.108342331295139	+	.	gene_id "sraer114_gene_2495"; transcript_id "sraer114_gene_2495_tx_29"; exon_id "16_88273352_88273590_+"; exonnum "1"; txlen "1050";
16	sraer114_mid	exon	88273352	88273590	0.0970183662999684	+	.	gene_id "sraer114_gene_2495"; transcript_id "sraer114_gene_2495_tx_30"; exon_id "16_88273352_88273590_+"; exonnum "1"; txlen "988";
16	sraer114_mid	exon	88273352	88273590	0.0970183662999684	+	.	gene_id "sraer114_gene_2495"; transcript_id "sraer114_gene_2495_tx_31"; exon_id "16_88273352_88273590_+"; exonnum "1"; txlen "1104";
16	sraer114_mid	exon	88273352	88273590	0.0970183662999684	+	.	gene_id "sraer114_gene_2495"; transcript_id "sraer114_gene_2495_tx_32"; exon_id "16_88273352_88273590_+"; exonnum "1"; txlen "888";
16	sraer114_mid	exon	88273352	88273590	0.0970183662999684	+	.	gene_id "sraer114_gene_2495"; transcript_id "sraer114_gene_2495_tx_33"; exon_id "16_88273352_88273590_+"; exonnum "1"; txlen "1004";
16	sraer114_mid	exon	88273352	88273590	0.0970183662999684	+	.	gene_id "sraer114_gene_2495"; transcript_id "sraer114_gene_2495_tx_34"; exon_id "16_88273352_88273590_+"; exonnum "1"; txlen "1170";
16	sraer114_mid	exon	88273352	88273590	0.0970183662999684	+	.	gene_id "sraer114_gene_2495"; transcript_id "sraer114_gene_2495_tx_36"; exon_id "16_88273352_88273590_+"; exonnum "1"; txlen "1070";
16	sraer114_mid	exon	88273352	88273590	0.0970183662999684	+	.	gene_id "sraer114_gene_2495"; transcript_id "sraer114_gene_2495_tx_39"; exon_id "16_88273352_88273590_+"; exonnum "1"; txlen "801";
16	sraer114_mid	exon	88273352	88273590	0.0970183662999684	+	.	gene_id "sraer114_gene_2495"; transcript_id "sraer114_gene_2495_tx_40"; exon_id "16_88273352_88273590_+"; exonnum "1"; txlen "1054";
16	sraer114_mid	exon	88273352	88273590	0.0970183662999684	+	.	gene_id "sraer114_gene_2495"; transcript_id "sraer114_gene_2495_tx_42"; exon_id "16_88273352_88273590_+"; exonnum "1"; txlen "954";
16	sraer114_mid	exon	88273352	88273590	0.0970183662999684	+	.	gene_id "sraer114_gene_2495"; transcript_id "sraer114_gene_2495_tx_45"; exon_id "16_88273352_88273590_+"; exonnum "1"; txlen "701";
16	sraer114_mid	exon	88273352	88273590	0.0822304606484288	+	.	gene_id "sraer114_gene_2495"; transcript_id "sraer114_gene_2495_tx_60"; exon_id "16_88273352_88273590_+"; exonnum "1"; txlen "1154";
16	sraer114_mid	exon	88273352	88273590	0.0822304606484288	+	.	gene_id "sraer114_gene_2495"; transcript_id "sraer114_gene_2495_tx_61"; exon_id "16_88273352_88273590_+"; exonnum "1"; txlen "1088";
16	sraer114_mid	exon	88273352	88273590	0.0822304606484288	+	.	gene_id "sraer114_gene_2495"; transcript_id "sraer114_gene_2495_tx_62"; exon_id "16_88273352_88273590_+"; exonnum "1"; txlen "972";
16	sraer114_mid	exon	88273352	88273590	0.0673088906207352	+	.	gene_id "sraer114_gene_2495"; transcript_id "sraer114_gene_2495_tx_63"; exon_id "16_88273352_88273590_+"; exonnum "1"; txlen "1092";
16	sraer114_mid	exon	88273352	88273590	0.0673088906207352	+	.	gene_id "sraer114_gene_2495"; transcript_id "sraer114_gene_2495_tx_64"; exon_id "16_88273352_88273590_+"; exonnum "1"; txlen "1192";
16	sraer114_mid	exon	88273352	88273590	0.0613005812845511	+	.	gene_id "sraer114_gene_2495"; transcript_id "sraer114_gene_2495_tx_67"; exon_id "16_88273352_88273590_+"; exonnum "1"; txlen "1136";
16	sraer114_mid	exon	88273352	88273590	0.0544498996185542	+	.	gene_id "sraer114_gene_2495"; transcript_id "sraer114_gene_2495_tx_71"; exon_id "16_88273352_88273590_+"; exonnum "1"; txlen "593";
16	sraer114_mid	exon	88273352	88273590	0.0544498996185542	+	.	gene_id "sraer114_gene_2495"; transcript_id "sraer114_gene_2495_tx_72"; exon_id "16_88273352_88273590_+"; exonnum "1"; txlen "697";
16	sraer114_mid	exon	88273352	88273590	0.0544498996185542	+	.	gene_id "sraer114_gene_2495"; transcript_id "sraer114_gene_2495_tx_73"; exon_id "16_88273352_88273590_+"; exonnum "1"; txlen "597";
16	sraer114_mid	exon	88273352	88273590	0.0440992574090765	+	.	gene_id "sraer114_gene_2495"; transcript_id "sraer114_gene_2495_tx_78"; exon_id "16_88273352_88273590_+"; exonnum "1"; txlen "954";
16	sraer114_mid	exon	88273352	88273590	0.0440992574090765	+	.	gene_id "sraer114_gene_2495"; transcript_id "sraer114_gene_2495_tx_79"; exon_id "16_88273352_88273590_+"; exonnum "1"; txlen "1070";
16	sraer114_mid	exon	88273352	88273590	0.0440992574090765	+	.	gene_id "sraer114_gene_2495"; transcript_id "sraer114_gene_2495_tx_80"; exon_id "16_88273352_88273590_+"; exonnum "1"; txlen "854";
16	sraer114_mid	exon	88273352	88273590	0.0440992574090765	+	.	gene_id "sraer114_gene_2495"; transcript_id "sraer114_gene_2495_tx_81"; exon_id "16_88273352_88273590_+"; exonnum "1"; txlen "970";
16	sraer114_mid	exon	88273352	88273590	0.0440992574090765	+	.	gene_id "sraer114_gene_2495"; transcript_id "sraer114_gene_2495_tx_82"; exon_id "16_88273352_88273590_+"; exonnum "1"; txlen "1136";
16	sraer114_mid	exon	88273352	88273590	0.0440992574090765	+	.	gene_id "sraer114_gene_2495"; transcript_id "sraer114_gene_2495_tx_84"; exon_id "16_88273352_88273590_+"; exonnum "1"; txlen "1036";
16	sraer114_mid	exon	88273352	88273590	0.0440992574090765	+	.	gene_id "sraer114_gene_2495"; transcript_id "sraer114_gene_2495_tx_86"; exon_id "16_88273352_88273590_+"; exonnum "1"; txlen "1020";
16	sraer114_mid	exon	88273352	88273590	0.0440992574090765	+	.	gene_id "sraer114_gene_2495"; transcript_id "sraer114_gene_2495_tx_87"; exon_id "16_88273352_88273590_+"; exonnum "1"; txlen "767";
16	sraer114_mid	exon	88273352	88273590	0.0440992574090765	+	.	gene_id "sraer114_gene_2495"; transcript_id "sraer114_gene_2495_tx_90"; exon_id "16_88273352_88273590_+"; exonnum "1"; txlen "920";
16	sraer114_mid	exon	88273352	88273590	0.0440992574090765	+	.	gene_id "sraer114_gene_2495"; transcript_id "sraer114_gene_2495_tx_93"; exon_id "16_88273352_88273590_+"; exonnum "1"; txlen "667";
16	sraer114_mid	exon	88273352	88273590	0.0426325036873498	+	.	gene_id "sraer114_gene_2495"; transcript_id "sraer114_gene_2495_tx_95"; exon_id "16_88273352_88273590_+"; exonnum "1"; txlen "1076";
16	sraer114_mid	exon	88273352	88273590	0.0426325036873498	+	.	gene_id "sraer114_gene_2495"; transcript_id "sraer114_gene_2495_tx_96"; exon_id "16_88273352_88273590_+"; exonnum "1"; txlen "976";
16	sraer114_mid	exon	88276862	88276965	0.0392631929222228	+	.	gene_id "sraer114_gene_2495"; transcript_id "sraer114_gene_2495_tx_101"; exon_id "16_88276862_88276965_+"; exonnum "2"; txlen "994";
16	sraer114_mid	exon	88276862	88276965	0.0392631929222228	+	.	gene_id "sraer114_gene_2495"; transcript_id "sraer114_gene_2495_tx_102"; exon_id "16_88276862_88276965_+"; exonnum "2"; txlen "1038";
16	sraer114_mid	exon	88276862	88276965	0.0385223779614261	+	.	gene_id "sraer114_gene_2495"; transcript_id "sraer114_gene_2495_tx_104"; exon_id "16_88276862_88276965_+"; exonnum "2"; txlen "1296";
16	sraer114_mid	exon	88276862	88276965	0.0385223779614261	+	.	gene_id "sraer114_gene_2495"; transcript_id "sraer114_gene_2495_tx_105"; exon_id "16_88276862_88276965_+"; exonnum "2"; txlen "1196";
16	sraer114_mid	exon	88276862	88276965	0.0385223779614261	+	.	gene_id "sraer114_gene_2495"; transcript_id "sraer114_gene_2495_tx_106"; exon_id "16_88276862_88276965_+"; exonnum "2"; txlen "1180";
16	sraer114_mid	exon	88276862	88276965	0.0385223779614261	+	.	gene_id "sraer114_gene_2495"; transcript_id "sraer114_gene_2495_tx_107"; exon_id "16_88276862_88276965_+"; exonnum "2"; txlen "1240";
16	sraer114_mid	exon	88276862	88276965	0.0385223779614261	+	.	gene_id "sraer114_gene_2495"; transcript_id "sraer114_gene_2495_tx_108"; exon_id "16_88276862_88276965_+"; exonnum "2"; txlen "1080";
16	sraer114_mid	exon	88276862	88276965	0.0385223779614261	+	.	gene_id "sraer114_gene_2495"; transcript_id "sraer114_gene_2495_tx_110"; exon_id "16_88276862_88276965_+"; exonnum "2"; txlen "1124";
16	sraer114_mid	exon	88276862	88276965	0.00256237001141418	+	.	gene_id "sraer114_gene_2495"; transcript_id "sraer114_gene_2495_tx_116"; exon_id "16_88276862_88276965_+"; exonnum "11"; txlen "2340";
16	sraer114_mid	exon	88276862	88276965	0.0970183662999684	+	.	gene_id "sraer114_gene_2495"; transcript_id "sraer114_gene_2495_tx_35"; exon_id "16_88276862_88276965_+"; exonnum "1"; txlen "853";
16	sraer114_mid	exon	88276862	88276965	0.0970183662999684	+	.	gene_id "sraer114_gene_2495"; transcript_id "sraer114_gene_2495_tx_37"; exon_id "16_88276862_88276965_+"; exonnum "1"; txlen "753";
16	sraer114_mid	exon	88276862	88276965	0.0970183662999684	+	.	gene_id "sraer114_gene_2495"; transcript_id "sraer114_gene_2495_tx_38"; exon_id "16_88276862_88276965_+"; exonnum "1"; txlen "969";
16	sraer114_mid	exon	88276862	88276965	0.0970183662999684	+	.	gene_id "sraer114_gene_2495"; transcript_id "sraer114_gene_2495_tx_41"; exon_id "16_88276862_88276965_+"; exonnum "1"; txlen "1035";
16	sraer114_mid	exon	88276862	88276965	0.0970183662999684	+	.	gene_id "sraer114_gene_2495"; transcript_id "sraer114_gene_2495_tx_43"; exon_id "16_88276862_88276965_+"; exonnum "1"; txlen "869";
16	sraer114_mid	exon	88276862	88276965	0.0970183662999684	+	.	gene_id "sraer114_gene_2495"; transcript_id "sraer114_gene_2495_tx_44"; exon_id "16_88276862_88276965_+"; exonnum "1"; txlen "935";
16	sraer114_mid	exon	88276862	88276965	0.0970183662999684	+	.	gene_id "sraer114_gene_2495"; transcript_id "sraer114_gene_2495_tx_46"; exon_id "16_88276862_88276965_+"; exonnum "1"; txlen "919";
16	sraer114_mid	exon	88276862	88276965	0.0970183662999684	+	.	gene_id "sraer114_gene_2495"; transcript_id "sraer114_gene_2495_tx_47"; exon_id "16_88276862_88276965_+"; exonnum "1"; txlen "819";
16	sraer114_mid	exon	88276862	88276965	0.0970183662999684	+	.	gene_id "sraer114_gene_2495"; transcript_id "sraer114_gene_2495_tx_48"; exon_id "16_88276862_88276965_+"; exonnum "1"; txlen "666";
16	sraer114_mid	exon	88276862	88276965	0.0970183662999684	+	.	gene_id "sraer114_gene_2495"; transcript_id "sraer114_gene_2495_tx_49"; exon_id "16_88276862_88276965_+"; exonnum "1"; txlen "566";
16	sraer114_mid	exon	88276862	88276965	0.0822304606484288	+	.	gene_id "sraer114_gene_2495"; transcript_id "sraer114_gene_2495_tx_60"; exon_id "16_88276862_88276965_+"; exonnum "2"; txlen "1154";
16	sraer114_mid	exon	88276862	88276965	0.0822304606484288	+	.	gene_id "sraer114_gene_2495"; transcript_id "sraer114_gene_2495_tx_61"; exon_id "16_88276862_88276965_+"; exonnum "2"; txlen "1088";
16	sraer114_mid	exon	88276862	88276965	0.0822304606484288	+	.	gene_id "sraer114_gene_2495"; transcript_id "sraer114_gene_2495_tx_62"; exon_id "16_88276862_88276965_+"; exonnum "2"; txlen "972";
16	sraer114_mid	exon	88276862	88276965	0.0544498996185542	+	.	gene_id "sraer114_gene_2495"; transcript_id "sraer114_gene_2495_tx_72"; exon_id "16_88276862_88276965_+"; exonnum "2"; txlen "697";
16	sraer114_mid	exon	88276862	88276965	0.0544498996185542	+	.	gene_id "sraer114_gene_2495"; transcript_id "sraer114_gene_2495_tx_73"; exon_id "16_88276862_88276965_+"; exonnum "2"; txlen "597";
16	sraer114_mid	exon	88276862	88276965	0.0440992574090765	+	.	gene_id "sraer114_gene_2495"; transcript_id "sraer114_gene_2495_tx_83"; exon_id "16_88276862_88276965_+"; exonnum "1"; txlen "819";
16	sraer114_mid	exon	88276862	88276965	0.0440992574090765	+	.	gene_id "sraer114_gene_2495"; transcript_id "sraer114_gene_2495_tx_85"; exon_id "16_88276862_88276965_+"; exonnum "1"; txlen "719";
16	sraer114_mid	exon	88276862	88276965	0.0440992574090765	+	.	gene_id "sraer114_gene_2495"; transcript_id "sraer114_gene_2495_tx_88"; exon_id "16_88276862_88276965_+"; exonnum "1"; txlen "1001";
16	sraer114_mid	exon	88276862	88276965	0.0440992574090765	+	.	gene_id "sraer114_gene_2495"; transcript_id "sraer114_gene_2495_tx_91"; exon_id "16_88276862_88276965_+"; exonnum "1"; txlen "835";
16	sraer114_mid	exon	88276862	88276965	0.0440992574090765	+	.	gene_id "sraer114_gene_2495"; transcript_id "sraer114_gene_2495_tx_92"; exon_id "16_88276862_88276965_+"; exonnum "1"; txlen "901";
16	sraer114_mid	exon	88301684	88301826	0.0392631929222228	+	.	gene_id "sraer114_gene_2495"; transcript_id "sraer114_gene_2495_tx_100"; exon_id "16_88301684_88301826_+"; exonnum "2"; txlen "934";
16	sraer114_mid	exon	88301684	88301826	0.0392631929222228	+	.	gene_id "sraer114_gene_2495"; transcript_id "sraer114_gene_2495_tx_101"; exon_id "16_88301684_88301826_+"; exonnum "3"; txlen "994";
16	sraer114_mid	exon	88301684	88301826	0.0392631929222228	+	.	gene_id "sraer114_gene_2495"; transcript_id "sraer114_gene_2495_tx_102"; exon_id "16_88301684_88301826_+"; exonnum "3"; txlen "1038";
```
