## Supplementary material for "Significantly Improved Mouse and Rat Genome Annotation Using Sequence Read Archive RNA-seq Data": rat_SRA_ENSEMBL114.gtf: rat_SRA_ENSEMBL114.gtf (part 392 of 1073)

```
16	sraer114_mid	exon	88301684	88301826	0.0385223779614261	+	.	gene_id "sraer114_gene_2495"; transcript_id "sraer114_gene_2495_tx_104"; exon_id "16_88301684_88301826_+"; exonnum "3"; txlen "1296";
16	sraer114_mid	exon	88301684	88301826	0.0385223779614261	+	.	gene_id "sraer114_gene_2495"; transcript_id "sraer114_gene_2495_tx_105"; exon_id "16_88301684_88301826_+"; exonnum "3"; txlen "1196";
16	sraer114_mid	exon	88301684	88301826	0.0385223779614261	+	.	gene_id "sraer114_gene_2495"; transcript_id "sraer114_gene_2495_tx_106"; exon_id "16_88301684_88301826_+"; exonnum "3"; txlen "1180";
16	sraer114_mid	exon	88301684	88301826	0.0385223779614261	+	.	gene_id "sraer114_gene_2495"; transcript_id "sraer114_gene_2495_tx_107"; exon_id "16_88301684_88301826_+"; exonnum "3"; txlen "1240";
16	sraer114_mid	exon	88301684	88301826	0.0385223779614261	+	.	gene_id "sraer114_gene_2495"; transcript_id "sraer114_gene_2495_tx_108"; exon_id "16_88301684_88301826_+"; exonnum "3"; txlen "1080";
16	sraer114_mid	exon	88301684	88301826	0.0385223779614261	+	.	gene_id "sraer114_gene_2495"; transcript_id "sraer114_gene_2495_tx_109"; exon_id "16_88301684_88301826_+"; exonnum "2"; txlen "1020";
16	sraer114_mid	exon	88301684	88301826	0.0385223779614261	+	.	gene_id "sraer114_gene_2495"; transcript_id "sraer114_gene_2495_tx_110"; exon_id "16_88301684_88301826_+"; exonnum "3"; txlen "1124";
16	sraer114_mid	exon	88301684	88301826	0.00256237001141418	+	.	gene_id "sraer114_gene_2495"; transcript_id "sraer114_gene_2495_tx_116"; exon_id "16_88301684_88301826_+"; exonnum "12"; txlen "2340";
16	sraer114_mid	exon	88301684	88301826	0.161011952123589	+	.	gene_id "sraer114_gene_2495"; transcript_id "sraer114_gene_2495_tx_24"; exon_id "16_88301684_88301826_+"; exonnum "2"; txlen "984";
16	sraer114_mid	exon	88301684	88301826	0.161011952123589	+	.	gene_id "sraer114_gene_2495"; transcript_id "sraer114_gene_2495_tx_25"; exon_id "16_88301684_88301826_+"; exonnum "2"; txlen "868";
16	sraer114_mid	exon	88301684	88301826	0.108342331295139	+	.	gene_id "sraer114_gene_2495"; transcript_id "sraer114_gene_2495_tx_29"; exon_id "16_88301684_88301826_+"; exonnum "2"; txlen "1050";
16	sraer114_mid	exon	88301684	88301826	0.0970183662999684	+	.	gene_id "sraer114_gene_2495"; transcript_id "sraer114_gene_2495_tx_30"; exon_id "16_88301684_88301826_+"; exonnum "2"; txlen "988";
16	sraer114_mid	exon	88301684	88301826	0.0970183662999684	+	.	gene_id "sraer114_gene_2495"; transcript_id "sraer114_gene_2495_tx_31"; exon_id "16_88301684_88301826_+"; exonnum "2"; txlen "1104";
16	sraer114_mid	exon	88301684	88301826	0.0970183662999684	+	.	gene_id "sraer114_gene_2495"; transcript_id "sraer114_gene_2495_tx_32"; exon_id "16_88301684_88301826_+"; exonnum "2"; txlen "888";
16	sraer114_mid	exon	88301684	88301826	0.0970183662999684	+	.	gene_id "sraer114_gene_2495"; transcript_id "sraer114_gene_2495_tx_33"; exon_id "16_88301684_88301826_+"; exonnum "2"; txlen "1004";
16	sraer114_mid	exon	88301684	88301826	0.0970183662999684	+	.	gene_id "sraer114_gene_2495"; transcript_id "sraer114_gene_2495_tx_34"; exon_id "16_88301684_88301826_+"; exonnum "2"; txlen "1170";
16	sraer114_mid	exon	88301684	88301826	0.0970183662999684	+	.	gene_id "sraer114_gene_2495"; transcript_id "sraer114_gene_2495_tx_35"; exon_id "16_88301684_88301826_+"; exonnum "2"; txlen "853";
16	sraer114_mid	exon	88301684	88301826	0.0970183662999684	+	.	gene_id "sraer114_gene_2495"; transcript_id "sraer114_gene_2495_tx_36"; exon_id "16_88301684_88301826_+"; exonnum "2"; txlen "1070";
16	sraer114_mid	exon	88301684	88301826	0.0970183662999684	+	.	gene_id "sraer114_gene_2495"; transcript_id "sraer114_gene_2495_tx_37"; exon_id "16_88301684_88301826_+"; exonnum "2"; txlen "753";
16	sraer114_mid	exon	88301684	88301826	0.0970183662999684	+	.	gene_id "sraer114_gene_2495"; transcript_id "sraer114_gene_2495_tx_38"; exon_id "16_88301684_88301826_+"; exonnum "2"; txlen "969";
16	sraer114_mid	exon	88301684	88301826	0.0970183662999684	+	.	gene_id "sraer114_gene_2495"; transcript_id "sraer114_gene_2495_tx_39"; exon_id "16_88301684_88301826_+"; exonnum "2"; txlen "801";
16	sraer114_mid	exon	88301684	88301826	0.0970183662999684	+	.	gene_id "sraer114_gene_2495"; transcript_id "sraer114_gene_2495_tx_40"; exon_id "16_88301684_88301826_+"; exonnum "2"; txlen "1054";
16	sraer114_mid	exon	88301684	88301826	0.0970183662999684	+	.	gene_id "sraer114_gene_2495"; transcript_id "sraer114_gene_2495_tx_41"; exon_id "16_88301684_88301826_+"; exonnum "2"; txlen "1035";
16	sraer114_mid	exon	88301684	88301826	0.0970183662999684	+	.	gene_id "sraer114_gene_2495"; transcript_id "sraer114_gene_2495_tx_42"; exon_id "16_88301684_88301826_+"; exonnum "2"; txlen "954";
16	sraer114_mid	exon	88301684	88301826	0.0970183662999684	+	.	gene_id "sraer114_gene_2495"; transcript_id "sraer114_gene_2495_tx_43"; exon_id "16_88301684_88301826_+"; exonnum "2"; txlen "869";
16	sraer114_mid	exon	88301684	88301826	0.0970183662999684	+	.	gene_id "sraer114_gene_2495"; transcript_id "sraer114_gene_2495_tx_44"; exon_id "16_88301684_88301826_+"; exonnum "2"; txlen "935";
16	sraer114_mid	exon	88301684	88301826	0.0970183662999684	+	.	gene_id "sraer114_gene_2495"; transcript_id "sraer114_gene_2495_tx_45"; exon_id "16_88301684_88301826_+"; exonnum "2"; txlen "701";
16	sraer114_mid	exon	88301684	88301826	0.0970183662999684	+	.	gene_id "sraer114_gene_2495"; transcript_id "sraer114_gene_2495_tx_46"; exon_id "16_88301684_88301826_+"; exonnum "2"; txlen "919";
16	sraer114_mid	exon	88301684	88301826	0.0970183662999684	+	.	gene_id "sraer114_gene_2495"; transcript_id "sraer114_gene_2495_tx_47"; exon_id "16_88301684_88301826_+"; exonnum "2"; txlen "819";
16	sraer114_mid	exon	88301684	88301826	0.0970183662999684	+	.	gene_id "sraer114_gene_2495"; transcript_id "sraer114_gene_2495_tx_48"; exon_id "16_88301684_88301826_+"; exonnum "2"; txlen "666";
16	sraer114_mid	exon	88301684	88301826	0.0970183662999684	+	.	gene_id "sraer114_gene_2495"; transcript_id "sraer114_gene_2495_tx_49"; exon_id "16_88301684_88301826_+"; exonnum "2"; txlen "566";
16	sraer114_mid	exon	88301684	88301826	0.0822304606484288	+	.	gene_id "sraer114_gene_2495"; transcript_id "sraer114_gene_2495_tx_60"; exon_id "16_88301684_88301826_+"; exonnum "3"; txlen "1154";
16	sraer114_mid	exon	88301684	88301826	0.0822304606484288	+	.	gene_id "sraer114_gene_2495"; transcript_id "sraer114_gene_2495_tx_61"; exon_id "16_88301684_88301826_+"; exonnum "3"; txlen "1088";
16	sraer114_mid	exon	88301684	88301826	0.0822304606484288	+	.	gene_id "sraer114_gene_2495"; transcript_id "sraer114_gene_2495_tx_62"; exon_id "16_88301684_88301826_+"; exonnum "3"; txlen "972";
16	sraer114_mid	exon	88301684	88301826	0.0673088906207352	+	.	gene_id "sraer114_gene_2495"; transcript_id "sraer114_gene_2495_tx_63"; exon_id "16_88301684_88301826_+"; exonnum "2"; txlen "1092";
16	sraer114_mid	exon	88301684	88301826	0.0673088906207352	+	.	gene_id "sraer114_gene_2495"; transcript_id "sraer114_gene_2495_tx_64"; exon_id "16_88301684_88301826_+"; exonnum "2"; txlen "1192";
16	sraer114_mid	exon	88301684	88301826	0.0613005812845511	+	.	gene_id "sraer114_gene_2495"; transcript_id "sraer114_gene_2495_tx_67"; exon_id "16_88301684_88301826_+"; exonnum "2"; txlen "1136";
16	sraer114_mid	exon	88301684	88301826	0.0544498996185542	+	.	gene_id "sraer114_gene_2495"; transcript_id "sraer114_gene_2495_tx_71"; exon_id "16_88301684_88301826_+"; exonnum "2"; txlen "593";
16	sraer114_mid	exon	88301684	88301826	0.0544498996185542	+	.	gene_id "sraer114_gene_2495"; transcript_id "sraer114_gene_2495_tx_72"; exon_id "16_88301684_88301826_+"; exonnum "3"; txlen "697";
16	sraer114_mid	exon	88301684	88301826	0.0544498996185542	+	.	gene_id "sraer114_gene_2495"; transcript_id "sraer114_gene_2495_tx_73"; exon_id "16_88301684_88301826_+"; exonnum "3"; txlen "597";
16	sraer114_mid	exon	88301684	88301826	0.0440992574090765	+	.	gene_id "sraer114_gene_2495"; transcript_id "sraer114_gene_2495_tx_78"; exon_id "16_88301684_88301826_+"; exonnum "2"; txlen "954";
16	sraer114_mid	exon	88301684	88301826	0.0440992574090765	+	.	gene_id "sraer114_gene_2495"; transcript_id "sraer114_gene_2495_tx_79"; exon_id "16_88301684_88301826_+"; exonnum "2"; txlen "1070";
16	sraer114_mid	exon	88301684	88301826	0.0440992574090765	+	.	gene_id "sraer114_gene_2495"; transcript_id "sraer114_gene_2495_tx_80"; exon_id "16_88301684_88301826_+"; exonnum "2"; txlen "854";
16	sraer114_mid	exon	88301684	88301826	0.0440992574090765	+	.	gene_id "sraer114_gene_2495"; transcript_id "sraer114_gene_2495_tx_81"; exon_id "16_88301684_88301826_+"; exonnum "2"; txlen "970";
16	sraer114_mid	exon	88301684	88301826	0.0440992574090765	+	.	gene_id "sraer114_gene_2495"; transcript_id "sraer114_gene_2495_tx_82"; exon_id "16_88301684_88301826_+"; exonnum "2"; txlen "1136";
16	sraer114_mid	exon	88301684	88301826	0.0440992574090765	+	.	gene_id "sraer114_gene_2495"; transcript_id "sraer114_gene_2495_tx_83"; exon_id "16_88301684_88301826_+"; exonnum "2"; txlen "819";
16	sraer114_mid	exon	88301684	88301826	0.0440992574090765	+	.	gene_id "sraer114_gene_2495"; transcript_id "sraer114_gene_2495_tx_84"; exon_id "16_88301684_88301826_+"; exonnum "2"; txlen "1036";
16	sraer114_mid	exon	88301684	88301826	0.0440992574090765	+	.	gene_id "sraer114_gene_2495"; transcript_id "sraer114_gene_2495_tx_85"; exon_id "16_88301684_88301826_+"; exonnum "2"; txlen "719";
16	sraer114_mid	exon	88301684	88301826	0.0440992574090765	+	.	gene_id "sraer114_gene_2495"; transcript_id "sraer114_gene_2495_tx_86"; exon_id "16_88301684_88301826_+"; exonnum "2"; txlen "1020";
16	sraer114_mid	exon	88301684	88301826	0.0440992574090765	+	.	gene_id "sraer114_gene_2495"; transcript_id "sraer114_gene_2495_tx_87"; exon_id "16_88301684_88301826_+"; exonnum "2"; txlen "767";
16	sraer114_mid	exon	88301684	88301826	0.0440992574090765	+	.	gene_id "sraer114_gene_2495"; transcript_id "sraer114_gene_2495_tx_88"; exon_id "16_88301684_88301826_+"; exonnum "2"; txlen "1001";
16	sraer114_mid	exon	88301684	88301826	0.0440992574090765	+	.	gene_id "sraer114_gene_2495"; transcript_id "sraer114_gene_2495_tx_90"; exon_id "16_88301684_88301826_+"; exonnum "2"; txlen "920";
16	sraer114_mid	exon	88301684	88301826	0.0440992574090765	+	.	gene_id "sraer114_gene_2495"; transcript_id "sraer114_gene_2495_tx_91"; exon_id "16_88301684_88301826_+"; exonnum "2"; txlen "835";
16	sraer114_mid	exon	88301684	88301826	0.0440992574090765	+	.	gene_id "sraer114_gene_2495"; transcript_id "sraer114_gene_2495_tx_92"; exon_id "16_88301684_88301826_+"; exonnum "2"; txlen "901";
16	sraer114_mid	exon	88301684	88301826	0.0440992574090765	+	.	gene_id "sraer114_gene_2495"; transcript_id "sraer114_gene_2495_tx_93"; exon_id "16_88301684_88301826_+"; exonnum "2"; txlen "667";
16	sraer114_mid	exon	88301684	88301826	0.0426325036873498	+	.	gene_id "sraer114_gene_2495"; transcript_id "sraer114_gene_2495_tx_95"; exon_id "16_88301684_88301826_+"; exonnum "2"; txlen "1076";
16	sraer114_mid	exon	88301684	88301826	0.0426325036873498	+	.	gene_id "sraer114_gene_2495"; transcript_id "sraer114_gene_2495_tx_96"; exon_id "16_88301684_88301826_+"; exonnum "2"; txlen "976";
16	sraer114_mid	exon	88305301	88305400	0.0392631929222228	+	.	gene_id "sraer114_gene_2495"; transcript_id "sraer114_gene_2495_tx_100"; exon_id "16_88305301_88305400_+"; exonnum "3"; txlen "934";
16	sraer114_mid	exon	88305301	88305400	0.0392631929222228	+	.	gene_id "sraer114_gene_2495"; transcript_id "sraer114_gene_2495_tx_102"; exon_id "16_88305301_88305400_+"; exonnum "4"; txlen "1038";
16	sraer114_mid	exon	88305301	88305400	0.0385223779614261	+	.	gene_id "sraer114_gene_2495"; transcript_id "sraer114_gene_2495_tx_104"; exon_id "16_88305301_88305400_+"; exonnum "4"; txlen "1296";
16	sraer114_mid	exon	88305301	88305400	0.0385223779614261	+	.	gene_id "sraer114_gene_2495"; transcript_id "sraer114_gene_2495_tx_106"; exon_id "16_88305301_88305400_+"; exonnum "4"; txlen "1180";
16	sraer114_mid	exon	88305301	88305400	0.0385223779614261	+	.	gene_id "sraer114_gene_2495"; transcript_id "sraer114_gene_2495_tx_107"; exon_id "16_88305301_88305400_+"; exonnum "4"; txlen "1240";
16	sraer114_mid	exon	88305301	88305400	0.0385223779614261	+	.	gene_id "sraer114_gene_2495"; transcript_id "sraer114_gene_2495_tx_109"; exon_id "16_88305301_88305400_+"; exonnum "3"; txlen "1020";
16	sraer114_mid	exon	88305301	88305400	0.0385223779614261	+	.	gene_id "sraer114_gene_2495"; transcript_id "sraer114_gene_2495_tx_110"; exon_id "16_88305301_88305400_+"; exonnum "4"; txlen "1124";
16	sraer114_mid	exon	88305301	88305400	0.00256237001141418	+	.	gene_id "sraer114_gene_2495"; transcript_id "sraer114_gene_2495_tx_116"; exon_id "16_88305301_88305400_+"; exonnum "13"; txlen "2340";
16	sraer114_mid	exon	88305301	88305400	0.161011952123589	+	.	gene_id "sraer114_gene_2495"; transcript_id "sraer114_gene_2495_tx_24"; exon_id "16_88305301_88305400_+"; exonnum "3"; txlen "984";
16	sraer114_mid	exon	88305301	88305400	0.161011952123589	+	.	gene_id "sraer114_gene_2495"; transcript_id "sraer114_gene_2495_tx_25"; exon_id "16_88305301_88305400_+"; exonnum "3"; txlen "868";
16	sraer114_mid	exon	88305301	88305400	0.108342331295139	+	.	gene_id "sraer114_gene_2495"; transcript_id "sraer114_gene_2495_tx_29"; exon_id "16_88305301_88305400_+"; exonnum "3"; txlen "1050";
16	sraer114_mid	exon	88305301	88305400	0.0970183662999684	+	.	gene_id "sraer114_gene_2495"; transcript_id "sraer114_gene_2495_tx_30"; exon_id "16_88305301_88305400_+"; exonnum "3"; txlen "988";
16	sraer114_mid	exon	88305301	88305400	0.0970183662999684	+	.	gene_id "sraer114_gene_2495"; transcript_id "sraer114_gene_2495_tx_31"; exon_id "16_88305301_88305400_+"; exonnum "3"; txlen "1104";
16	sraer114_mid	exon	88305301	88305400	0.0970183662999684	+	.	gene_id "sraer114_gene_2495"; transcript_id "sraer114_gene_2495_tx_34"; exon_id "16_88305301_88305400_+"; exonnum "3"; txlen "1170";
16	sraer114_mid	exon	88305301	88305400	0.0970183662999684	+	.	gene_id "sraer114_gene_2495"; transcript_id "sraer114_gene_2495_tx_35"; exon_id "16_88305301_88305400_+"; exonnum "3"; txlen "853";
16	sraer114_mid	exon	88305301	88305400	0.0970183662999684	+	.	gene_id "sraer114_gene_2495"; transcript_id "sraer114_gene_2495_tx_38"; exon_id "16_88305301_88305400_+"; exonnum "3"; txlen "969";
16	sraer114_mid	exon	88305301	88305400	0.0970183662999684	+	.	gene_id "sraer114_gene_2495"; transcript_id "sraer114_gene_2495_tx_39"; exon_id "16_88305301_88305400_+"; exonnum "3"; txlen "801";
16	sraer114_mid	exon	88305301	88305400	0.0970183662999684	+	.	gene_id "sraer114_gene_2495"; transcript_id "sraer114_gene_2495_tx_40"; exon_id "16_88305301_88305400_+"; exonnum "3"; txlen "1054";
16	sraer114_mid	exon	88305301	88305400	0.0970183662999684	+	.	gene_id "sraer114_gene_2495"; transcript_id "sraer114_gene_2495_tx_41"; exon_id "16_88305301_88305400_+"; exonnum "3"; txlen "1035";
16	sraer114_mid	exon	88305301	88305400	0.0970183662999684	+	.	gene_id "sraer114_gene_2495"; transcript_id "sraer114_gene_2495_tx_46"; exon_id "16_88305301_88305400_+"; exonnum "3"; txlen "919";
16	sraer114_mid	exon	88305301	88305400	0.0970183662999684	+	.	gene_id "sraer114_gene_2495"; transcript_id "sraer114_gene_2495_tx_48"; exon_id "16_88305301_88305400_+"; exonnum "3"; txlen "666";
16	sraer114_mid	exon	88305301	88305400	0.0822304606484288	+	.	gene_id "sraer114_gene_2495"; transcript_id "sraer114_gene_2495_tx_60"; exon_id "16_88305301_88305400_+"; exonnum "4"; txlen "1154";
16	sraer114_mid	exon	88305301	88305400	0.0822304606484288	+	.	gene_id "sraer114_gene_2495"; transcript_id "sraer114_gene_2495_tx_61"; exon_id "16_88305301_88305400_+"; exonnum "4"; txlen "1088";
16	sraer114_mid	exon	88305301	88305400	0.0822304606484288	+	.	gene_id "sraer114_gene_2495"; transcript_id "sraer114_gene_2495_tx_62"; exon_id "16_88305301_88305400_+"; exonnum "4"; txlen "972";
16	sraer114_mid	exon	88305301	88305400	0.0673088906207352	+	.	gene_id "sraer114_gene_2495"; transcript_id "sraer114_gene_2495_tx_64"; exon_id "16_88305301_88305400_+"; exonnum "3"; txlen "1192";
16	sraer114_mid	exon	88305301	88305400	0.0613005812845511	+	.	gene_id "sraer114_gene_2495"; transcript_id "sraer114_gene_2495_tx_67"; exon_id "16_88305301_88305400_+"; exonnum "3"; txlen "1136";
16	sraer114_mid	exon	88305301	88305400	0.0544498996185542	+	.	gene_id "sraer114_gene_2495"; transcript_id "sraer114_gene_2495_tx_71"; exon_id "16_88305301_88305400_+"; exonnum "3"; txlen "593";
16	sraer114_mid	exon	88305301	88305400	0.0544498996185542	+	.	gene_id "sraer114_gene_2495"; transcript_id "sraer114_gene_2495_tx_72"; exon_id "16_88305301_88305400_+"; exonnum "4"; txlen "697";
16	sraer114_mid	exon	88305301	88305400	0.0440992574090765	+	.	gene_id "sraer114_gene_2495"; transcript_id "sraer114_gene_2495_tx_78"; exon_id "16_88305301_88305400_+"; exonnum "3"; txlen "954";
16	sraer114_mid	exon	88305301	88305400	0.0440992574090765	+	.	gene_id "sraer114_gene_2495"; transcript_id "sraer114_gene_2495_tx_79"; exon_id "16_88305301_88305400_+"; exonnum "3"; txlen "1070";
16	sraer114_mid	exon	88305301	88305400	0.0440992574090765	+	.	gene_id "sraer114_gene_2495"; transcript_id "sraer114_gene_2495_tx_82"; exon_id "16_88305301_88305400_+"; exonnum "3"; txlen "1136";
16	sraer114_mid	exon	88305301	88305400	0.0440992574090765	+	.	gene_id "sraer114_gene_2495"; transcript_id "sraer114_gene_2495_tx_83"; exon_id "16_88305301_88305400_+"; exonnum "3"; txlen "819";
16	sraer114_mid	exon	88305301	88305400	0.0440992574090765	+	.	gene_id "sraer114_gene_2495"; transcript_id "sraer114_gene_2495_tx_86"; exon_id "16_88305301_88305400_+"; exonnum "3"; txlen "1020";
16	sraer114_mid	exon	88305301	88305400	0.0440992574090765	+	.	gene_id "sraer114_gene_2495"; transcript_id "sraer114_gene_2495_tx_87"; exon_id "16_88305301_88305400_+"; exonnum "3"; txlen "767";
16	sraer114_mid	exon	88305301	88305400	0.0440992574090765	+	.	gene_id "sraer114_gene_2495"; transcript_id "sraer114_gene_2495_tx_88"; exon_id "16_88305301_88305400_+"; exonnum "3"; txlen "1001";
16	sraer114_mid	exon	88305301	88305400	0.0426325036873498	+	.	gene_id "sraer114_gene_2495"; transcript_id "sraer114_gene_2495_tx_95"; exon_id "16_88305301_88305400_+"; exonnum "3"; txlen "1076";
16	sraer114_es	exon	88325368	88325610	0.0926084405590608	+	.	gene_id "sraer114_gene_2495"; transcript_id "sraer114_gene_2495_tx_51"; exon_id "16_88325368_88325610_+"; exonnum "1"; txlen "749";
16	sraer114_es	exon	88325368	88325610	0.0926084405590608	+	.	gene_id "sraer114_gene_2495"; transcript_id "sraer114_gene_2495_tx_52"; exon_id "16_88325368_88325610_+"; exonnum "1"; txlen "931";
16	sraer114_es	exon	88325368	88325610	0.0926084405590608	+	.	gene_id "sraer114_gene_2495"; transcript_id "sraer114_gene_2495_tx_53"; exon_id "16_88325368_88325610_+"; exonnum "1"; txlen "865";
16	sraer114_es	exon	88325368	88325610	0.0926084405590608	+	.	gene_id "sraer114_gene_2495"; transcript_id "sraer114_gene_2495_tx_54"; exon_id "16_88325368_88325610_+"; exonnum "1"; txlen "815";
16	sraer114_es	exon	88325368	88325610	0.0926084405590608	+	.	gene_id "sraer114_gene_2495"; transcript_id "sraer114_gene_2495_tx_55"; exon_id "16_88325368_88325610_+"; exonnum "1"; txlen "562";
16	sraer114_es	exon	88325368	88325610	0.0440992574090765	+	.	gene_id "sraer114_gene_2495"; transcript_id "sraer114_gene_2495_tx_89"; exon_id "16_88325368_88325610_+"; exonnum "1"; txlen "715";
16	sraer114_mid	exon	88332829	88332884	0.0392631929222228	+	.	gene_id "sraer114_gene_2495"; transcript_id "sraer114_gene_2495_tx_101"; exon_id "16_88332829_88332884_+"; exonnum "4"; txlen "994";
16	sraer114_mid	exon	88332829	88332884	0.0385223779614261	+	.	gene_id "sraer114_gene_2495"; transcript_id "sraer114_gene_2495_tx_104"; exon_id "16_88332829_88332884_+"; exonnum "5"; txlen "1296";
16	sraer114_mid	exon	88332829	88332884	0.0385223779614261	+	.	gene_id "sraer114_gene_2495"; transcript_id "sraer114_gene_2495_tx_105"; exon_id "16_88332829_88332884_+"; exonnum "4"; txlen "1196";
16	sraer114_mid	exon	88332829	88332884	0.0385223779614261	+	.	gene_id "sraer114_gene_2495"; transcript_id "sraer114_gene_2495_tx_106"; exon_id "16_88332829_88332884_+"; exonnum "5"; txlen "1180";
16	sraer114_mid	exon	88332829	88332884	0.0385223779614261	+	.	gene_id "sraer114_gene_2495"; transcript_id "sraer114_gene_2495_tx_108"; exon_id "16_88332829_88332884_+"; exonnum "4"; txlen "1080";
16	sraer114_mid	exon	88332829	88332884	0.00256237001141418	+	.	gene_id "sraer114_gene_2495"; transcript_id "sraer114_gene_2495_tx_116"; exon_id "16_88332829_88332884_+"; exonnum "14"; txlen "2340";
16	sraer114_mid	exon	88332829	88332884	0.0970183662999684	+	.	gene_id "sraer114_gene_2495"; transcript_id "sraer114_gene_2495_tx_30"; exon_id "16_88332829_88332884_+"; exonnum "4"; txlen "988";
16	sraer114_mid	exon	88332829	88332884	0.0970183662999684	+	.	gene_id "sraer114_gene_2495"; transcript_id "sraer114_gene_2495_tx_31"; exon_id "16_88332829_88332884_+"; exonnum "4"; txlen "1104";
16	sraer114_mid	exon	88332829	88332884	0.0970183662999684	+	.	gene_id "sraer114_gene_2495"; transcript_id "sraer114_gene_2495_tx_32"; exon_id "16_88332829_88332884_+"; exonnum "3"; txlen "888";
16	sraer114_mid	exon	88332829	88332884	0.0970183662999684	+	.	gene_id "sraer114_gene_2495"; transcript_id "sraer114_gene_2495_tx_33"; exon_id "16_88332829_88332884_+"; exonnum "3"; txlen "1004";
16	sraer114_mid	exon	88332829	88332884	0.0970183662999684	+	.	gene_id "sraer114_gene_2495"; transcript_id "sraer114_gene_2495_tx_34"; exon_id "16_88332829_88332884_+"; exonnum "4"; txlen "1170";
16	sraer114_mid	exon	88332829	88332884	0.0970183662999684	+	.	gene_id "sraer114_gene_2495"; transcript_id "sraer114_gene_2495_tx_35"; exon_id "16_88332829_88332884_+"; exonnum "4"; txlen "853";
16	sraer114_mid	exon	88332829	88332884	0.0970183662999684	+	.	gene_id "sraer114_gene_2495"; transcript_id "sraer114_gene_2495_tx_36"; exon_id "16_88332829_88332884_+"; exonnum "3"; txlen "1070";
16	sraer114_mid	exon	88332829	88332884	0.0970183662999684	+	.	gene_id "sraer114_gene_2495"; transcript_id "sraer114_gene_2495_tx_37"; exon_id "16_88332829_88332884_+"; exonnum "3"; txlen "753";
16	sraer114_mid	exon	88332829	88332884	0.0970183662999684	+	.	gene_id "sraer114_gene_2495"; transcript_id "sraer114_gene_2495_tx_38"; exon_id "16_88332829_88332884_+"; exonnum "4"; txlen "969";
16	sraer114_mid	exon	88332829	88332884	0.0970183662999684	+	.	gene_id "sraer114_gene_2495"; transcript_id "sraer114_gene_2495_tx_39"; exon_id "16_88332829_88332884_+"; exonnum "4"; txlen "801";
16	sraer114_mid	exon	88332829	88332884	0.0970183662999684	+	.	gene_id "sraer114_gene_2495"; transcript_id "sraer114_gene_2495_tx_40"; exon_id "16_88332829_88332884_+"; exonnum "4"; txlen "1054";
16	sraer114_mid	exon	88332829	88332884	0.0970183662999684	+	.	gene_id "sraer114_gene_2495"; transcript_id "sraer114_gene_2495_tx_41"; exon_id "16_88332829_88332884_+"; exonnum "4"; txlen "1035";
16	sraer114_mid	exon	88332829	88332884	0.0970183662999684	+	.	gene_id "sraer114_gene_2495"; transcript_id "sraer114_gene_2495_tx_42"; exon_id "16_88332829_88332884_+"; exonnum "3"; txlen "954";
16	sraer114_mid	exon	88332829	88332884	0.0970183662999684	+	.	gene_id "sraer114_gene_2495"; transcript_id "sraer114_gene_2495_tx_43"; exon_id "16_88332829_88332884_+"; exonnum "3"; txlen "869";
16	sraer114_mid	exon	88332829	88332884	0.0970183662999684	+	.	gene_id "sraer114_gene_2495"; transcript_id "sraer114_gene_2495_tx_44"; exon_id "16_88332829_88332884_+"; exonnum "3"; txlen "935";
16	sraer114_mid	exon	88332829	88332884	0.0970183662999684	+	.	gene_id "sraer114_gene_2495"; transcript_id "sraer114_gene_2495_tx_45"; exon_id "16_88332829_88332884_+"; exonnum "3"; txlen "701";
16	sraer114_mid	exon	88332829	88332884	0.0970183662999684	+	.	gene_id "sraer114_gene_2495"; transcript_id "sraer114_gene_2495_tx_46"; exon_id "16_88332829_88332884_+"; exonnum "4"; txlen "919";
16	sraer114_mid	exon	88332829	88332884	0.0970183662999684	+	.	gene_id "sraer114_gene_2495"; transcript_id "sraer114_gene_2495_tx_47"; exon_id "16_88332829_88332884_+"; exonnum "3"; txlen "819";
16	sraer114_mid	exon	88332829	88332884	0.0970183662999684	+	.	gene_id "sraer114_gene_2495"; transcript_id "sraer114_gene_2495_tx_48"; exon_id "16_88332829_88332884_+"; exonnum "4"; txlen "666";
16	sraer114_mid	exon	88332829	88332884	0.0970183662999684	+	.	gene_id "sraer114_gene_2495"; transcript_id "sraer114_gene_2495_tx_49"; exon_id "16_88332829_88332884_+"; exonnum "3"; txlen "566";
16	sraer114_mid	exon	88332829	88332884	0.0926084405590608	+	.	gene_id "sraer114_gene_2495"; transcript_id "sraer114_gene_2495_tx_51"; exon_id "16_88332829_88332884_+"; exonnum "2"; txlen "749";
16	sraer114_mid	exon	88332829	88332884	0.0926084405590608	+	.	gene_id "sraer114_gene_2495"; transcript_id "sraer114_gene_2495_tx_52"; exon_id "16_88332829_88332884_+"; exonnum "2"; txlen "931";
16	sraer114_mid	exon	88332829	88332884	0.0926084405590608	+	.	gene_id "sraer114_gene_2495"; transcript_id "sraer114_gene_2495_tx_53"; exon_id "16_88332829_88332884_+"; exonnum "2"; txlen "865";
16	sraer114_mid	exon	88332829	88332884	0.0926084405590608	+	.	gene_id "sraer114_gene_2495"; transcript_id "sraer114_gene_2495_tx_54"; exon_id "16_88332829_88332884_+"; exonnum "2"; txlen "815";
16	sraer114_mid	exon	88332829	88332884	0.0926084405590608	+	.	gene_id "sraer114_gene_2495"; transcript_id "sraer114_gene_2495_tx_55"; exon_id "16_88332829_88332884_+"; exonnum "2"; txlen "562";
16	sraer114_mid	exon	88332829	88332884	0.0673088906207352	+	.	gene_id "sraer114_gene_2495"; transcript_id "sraer114_gene_2495_tx_63"; exon_id "16_88332829_88332884_+"; exonnum "3"; txlen "1092";
16	sraer114_mid	exon	88332829	88332884	0.0673088906207352	+	.	gene_id "sraer114_gene_2495"; transcript_id "sraer114_gene_2495_tx_64"; exon_id "16_88332829_88332884_+"; exonnum "4"; txlen "1192";
16	sraer114_mid	exon	88332829	88332884	0.0544498996185542	+	.	gene_id "sraer114_gene_2495"; transcript_id "sraer114_gene_2495_tx_71"; exon_id "16_88332829_88332884_+"; exonnum "4"; txlen "593";
16	sraer114_mid	exon	88332829	88332884	0.0544498996185542	+	.	gene_id "sraer114_gene_2495"; transcript_id "sraer114_gene_2495_tx_72"; exon_id "16_88332829_88332884_+"; exonnum "5"; txlen "697";
16	sraer114_mid	exon	88332829	88332884	0.0544498996185542	+	.	gene_id "sraer114_gene_2495"; transcript_id "sraer114_gene_2495_tx_73"; exon_id "16_88332829_88332884_+"; exonnum "4"; txlen "597";
16	sraer114_mid	exon	88332829	88332884	0.0440992574090765	+	.	gene_id "sraer114_gene_2495"; transcript_id "sraer114_gene_2495_tx_78"; exon_id "16_88332829_88332884_+"; exonnum "4"; txlen "954";
16	sraer114_mid	exon	88332829	88332884	0.0440992574090765	+	.	gene_id "sraer114_gene_2495"; transcript_id "sraer114_gene_2495_tx_79"; exon_id "16_88332829_88332884_+"; exonnum "4"; txlen "1070";
16	sraer114_mid	exon	88332829	88332884	0.0440992574090765	+	.	gene_id "sraer114_gene_2495"; transcript_id "sraer114_gene_2495_tx_80"; exon_id "16_88332829_88332884_+"; exonnum "3"; txlen "854";
16	sraer114_mid	exon	88332829	88332884	0.0440992574090765	+	.	gene_id "sraer114_gene_2495"; transcript_id "sraer114_gene_2495_tx_81"; exon_id "16_88332829_88332884_+"; exonnum "3"; txlen "970";
16	sraer114_mid	exon	88332829	88332884	0.0440992574090765	+	.	gene_id "sraer114_gene_2495"; transcript_id "sraer114_gene_2495_tx_82"; exon_id "16_88332829_88332884_+"; exonnum "4"; txlen "1136";
16	sraer114_mid	exon	88332829	88332884	0.0440992574090765	+	.	gene_id "sraer114_gene_2495"; transcript_id "sraer114_gene_2495_tx_83"; exon_id "16_88332829_88332884_+"; exonnum "4"; txlen "819";
16	sraer114_mid	exon	88332829	88332884	0.0440992574090765	+	.	gene_id "sraer114_gene_2495"; transcript_id "sraer114_gene_2495_tx_84"; exon_id "16_88332829_88332884_+"; exonnum "3"; txlen "1036";
16	sraer114_mid	exon	88332829	88332884	0.0440992574090765	+	.	gene_id "sraer114_gene_2495"; transcript_id "sraer114_gene_2495_tx_85"; exon_id "16_88332829_88332884_+"; exonnum "3"; txlen "719";
16	sraer114_mid	exon	88332829	88332884	0.0440992574090765	+	.	gene_id "sraer114_gene_2495"; transcript_id "sraer114_gene_2495_tx_86"; exon_id "16_88332829_88332884_+"; exonnum "4"; txlen "1020";
16	sraer114_mid	exon	88332829	88332884	0.0440992574090765	+	.	gene_id "sraer114_gene_2495"; transcript_id "sraer114_gene_2495_tx_87"; exon_id "16_88332829_88332884_+"; exonnum "4"; txlen "767";
16	sraer114_mid	exon	88332829	88332884	0.0440992574090765	+	.	gene_id "sraer114_gene_2495"; transcript_id "sraer114_gene_2495_tx_88"; exon_id "16_88332829_88332884_+"; exonnum "4"; txlen "1001";
16	sraer114_mid	exon	88332829	88332884	0.0440992574090765	+	.	gene_id "sraer114_gene_2495"; transcript_id "sraer114_gene_2495_tx_89"; exon_id "16_88332829_88332884_+"; exonnum "2"; txlen "715";
16	sraer114_mid	exon	88332829	88332884	0.0440992574090765	+	.	gene_id "sraer114_gene_2495"; transcript_id "sraer114_gene_2495_tx_90"; exon_id "16_88332829_88332884_+"; exonnum "3"; txlen "920";
16	sraer114_mid	exon	88332829	88332884	0.0440992574090765	+	.	gene_id "sraer114_gene_2495"; transcript_id "sraer114_gene_2495_tx_91"; exon_id "16_88332829_88332884_+"; exonnum "3"; txlen "835";
16	sraer114_mid	exon	88332829	88332884	0.0440992574090765	+	.	gene_id "sraer114_gene_2495"; transcript_id "sraer114_gene_2495_tx_92"; exon_id "16_88332829_88332884_+"; exonnum "3"; txlen "901";
16	sraer114_mid	exon	88332829	88332884	0.0440992574090765	+	.	gene_id "sraer114_gene_2495"; transcript_id "sraer114_gene_2495_tx_93"; exon_id "16_88332829_88332884_+"; exonnum "3"; txlen "667";
16	sraer114_mid	exon	88332829	88332884	0.0426325036873498	+	.	gene_id "sraer114_gene_2495"; transcript_id "sraer114_gene_2495_tx_95"; exon_id "16_88332829_88332884_+"; exonnum "4"; txlen "1076";
16	sraer114_mid	exon	88332829	88332884	0.0426325036873498	+	.	gene_id "sraer114_gene_2495"; transcript_id "sraer114_gene_2495_tx_96"; exon_id "16_88332829_88332884_+"; exonnum "3"; txlen "976";
16	sraer114_ss	exon	88342409	88342463	0.0544498996185542	+	.	gene_id "sraer114_gene_2495"; transcript_id "sraer114_gene_2495_tx_71"; exon_id "16_88342409_88342463_+"; exonnum "5"; txlen "593";
16	sraer114_ss	exon	88342409	88342463	0.0544498996185542	+	.	gene_id "sraer114_gene_2495"; transcript_id "sraer114_gene_2495_tx_72"; exon_id "16_88342409_88342463_+"; exonnum "6"; txlen "697";
16	sraer114_ss	exon	88342409	88342463	0.0544498996185542	+	.	gene_id "sraer114_gene_2495"; transcript_id "sraer114_gene_2495_tx_73"; exon_id "16_88342409_88342463_+"; exonnum "5"; txlen "597";
16	sraer114_mid	exon	88363508	88363694	0.0392631929222228	+	.	gene_id "sraer114_gene_2495"; transcript_id "sraer114_gene_2495_tx_100"; exon_id "16_88363508_88363694_+"; exonnum "4"; txlen "934";
16	sraer114_mid	exon	88363508	88363694	0.0392631929222228	+	.	gene_id "sraer114_gene_2495"; transcript_id "sraer114_gene_2495_tx_101"; exon_id "16_88363508_88363694_+"; exonnum "5"; txlen "994";
16	sraer114_mid	exon	88363508	88363694	0.0392631929222228	+	.	gene_id "sraer114_gene_2495"; transcript_id "sraer114_gene_2495_tx_102"; exon_id "16_88363508_88363694_+"; exonnum "5"; txlen "1038";
16	sraer114_mid	exon	88363508	88363694	0.0385223779614261	+	.	gene_id "sraer114_gene_2495"; transcript_id "sraer114_gene_2495_tx_104"; exon_id "16_88363508_88363694_+"; exonnum "6"; txlen "1296";
16	sraer114_mid	exon	88363508	88363694	0.0385223779614261	+	.	gene_id "sraer114_gene_2495"; transcript_id "sraer114_gene_2495_tx_105"; exon_id "16_88363508_88363694_+"; exonnum "5"; txlen "1196";
16	sraer114_mid	exon	88363508	88363694	0.0385223779614261	+	.	gene_id "sraer114_gene_2495"; transcript_id "sraer114_gene_2495_tx_106"; exon_id "16_88363508_88363694_+"; exonnum "6"; txlen "1180";
16	sraer114_mid	exon	88363508	88363694	0.0385223779614261	+	.	gene_id "sraer114_gene_2495"; transcript_id "sraer114_gene_2495_tx_107"; exon_id "16_88363508_88363694_+"; exonnum "5"; txlen "1240";
16	sraer114_mid	exon	88363508	88363694	0.0385223779614261	+	.	gene_id "sraer114_gene_2495"; transcript_id "sraer114_gene_2495_tx_108"; exon_id "16_88363508_88363694_+"; exonnum "5"; txlen "1080";
16	sraer114_mid	exon	88363508	88363694	0.0385223779614261	+	.	gene_id "sraer114_gene_2495"; transcript_id "sraer114_gene_2495_tx_109"; exon_id "16_88363508_88363694_+"; exonnum "4"; txlen "1020";
16	sraer114_mid	exon	88363508	88363694	0.0385223779614261	+	.	gene_id "sraer114_gene_2495"; transcript_id "sraer114_gene_2495_tx_110"; exon_id "16_88363508_88363694_+"; exonnum "5"; txlen "1124";
16	sraer114_mid	exon	88363508	88363694	0.00256237001141418	+	.	gene_id "sraer114_gene_2495"; transcript_id "sraer114_gene_2495_tx_116"; exon_id "16_88363508_88363694_+"; exonnum "15"; txlen "2340";
16	sraer114_mid	exon	88363508	88363694	0.161011952123589	+	.	gene_id "sraer114_gene_2495"; transcript_id "sraer114_gene_2495_tx_24"; exon_id "16_88363508_88363694_+"; exonnum "4"; txlen "984";
16	sraer114_mid	exon	88363508	88363694	0.161011952123589	+	.	gene_id "sraer114_gene_2495"; transcript_id "sraer114_gene_2495_tx_25"; exon_id "16_88363508_88363694_+"; exonnum "4"; txlen "868";
16	sraer114_mid	exon	88363508	88363694	0.108342331295139	+	.	gene_id "sraer114_gene_2495"; transcript_id "sraer114_gene_2495_tx_29"; exon_id "16_88363508_88363694_+"; exonnum "4"; txlen "1050";
16	sraer114_mid	exon	88363508	88363694	0.0970183662999684	+	.	gene_id "sraer114_gene_2495"; transcript_id "sraer114_gene_2495_tx_30"; exon_id "16_88363508_88363694_+"; exonnum "5"; txlen "988";
16	sraer114_mid	exon	88363508	88363694	0.0970183662999684	+	.	gene_id "sraer114_gene_2495"; transcript_id "sraer114_gene_2495_tx_31"; exon_id "16_88363508_88363694_+"; exonnum "5"; txlen "1104";
16	sraer114_mid	exon	88363508	88363694	0.0970183662999684	+	.	gene_id "sraer114_gene_2495"; transcript_id "sraer114_gene_2495_tx_32"; exon_id "16_88363508_88363694_+"; exonnum "4"; txlen "888";
16	sraer114_mid	exon	88363508	88363694	0.0970183662999684	+	.	gene_id "sraer114_gene_2495"; transcript_id "sraer114_gene_2495_tx_33"; exon_id "16_88363508_88363694_+"; exonnum "4"; txlen "1004";
16	sraer114_mid	exon	88363508	88363694	0.0970183662999684	+	.	gene_id "sraer114_gene_2495"; transcript_id "sraer114_gene_2495_tx_34"; exon_id "16_88363508_88363694_+"; exonnum "5"; txlen "1170";
16	sraer114_mid	exon	88363508	88363694	0.0970183662999684	+	.	gene_id "sraer114_gene_2495"; transcript_id "sraer114_gene_2495_tx_35"; exon_id "16_88363508_88363694_+"; exonnum "5"; txlen "853";
16	sraer114_mid	exon	88363508	88363694	0.0970183662999684	+	.	gene_id "sraer114_gene_2495"; transcript_id "sraer114_gene_2495_tx_36"; exon_id "16_88363508_88363694_+"; exonnum "4"; txlen "1070";
16	sraer114_mid	exon	88363508	88363694	0.0970183662999684	+	.	gene_id "sraer114_gene_2495"; transcript_id "sraer114_gene_2495_tx_37"; exon_id "16_88363508_88363694_+"; exonnum "4"; txlen "753";
16	sraer114_mid	exon	88363508	88363694	0.0970183662999684	+	.	gene_id "sraer114_gene_2495"; transcript_id "sraer114_gene_2495_tx_38"; exon_id "16_88363508_88363694_+"; exonnum "5"; txlen "969";
16	sraer114_mid	exon	88363508	88363694	0.0970183662999684	+	.	gene_id "sraer114_gene_2495"; transcript_id "sraer114_gene_2495_tx_40"; exon_id "16_88363508_88363694_+"; exonnum "5"; txlen "1054";
16	sraer114_mid	exon	88363508	88363694	0.0970183662999684	+	.	gene_id "sraer114_gene_2495"; transcript_id "sraer114_gene_2495_tx_41"; exon_id "16_88363508_88363694_+"; exonnum "5"; txlen "1035";
16	sraer114_mid	exon	88363508	88363694	0.0970183662999684	+	.	gene_id "sraer114_gene_2495"; transcript_id "sraer114_gene_2495_tx_42"; exon_id "16_88363508_88363694_+"; exonnum "4"; txlen "954";
16	sraer114_mid	exon	88363508	88363694	0.0970183662999684	+	.	gene_id "sraer114_gene_2495"; transcript_id "sraer114_gene_2495_tx_43"; exon_id "16_88363508_88363694_+"; exonnum "4"; txlen "869";
16	sraer114_mid	exon	88363508	88363694	0.0970183662999684	+	.	gene_id "sraer114_gene_2495"; transcript_id "sraer114_gene_2495_tx_44"; exon_id "16_88363508_88363694_+"; exonnum "4"; txlen "935";
16	sraer114_mid	exon	88363508	88363694	0.0970183662999684	+	.	gene_id "sraer114_gene_2495"; transcript_id "sraer114_gene_2495_tx_46"; exon_id "16_88363508_88363694_+"; exonnum "5"; txlen "919";
16	sraer114_mid	exon	88363508	88363694	0.0970183662999684	+	.	gene_id "sraer114_gene_2495"; transcript_id "sraer114_gene_2495_tx_47"; exon_id "16_88363508_88363694_+"; exonnum "4"; txlen "819";
16	sraer114_mid	exon	88363508	88363694	0.0926084405590608	+	.	gene_id "sraer114_gene_2495"; transcript_id "sraer114_gene_2495_tx_51"; exon_id "16_88363508_88363694_+"; exonnum "3"; txlen "749";
16	sraer114_mid	exon	88363508	88363694	0.0926084405590608	+	.	gene_id "sraer114_gene_2495"; transcript_id "sraer114_gene_2495_tx_52"; exon_id "16_88363508_88363694_+"; exonnum "3"; txlen "931";
16	sraer114_mid	exon	88363508	88363694	0.0926084405590608	+	.	gene_id "sraer114_gene_2495"; transcript_id "sraer114_gene_2495_tx_53"; exon_id "16_88363508_88363694_+"; exonnum "3"; txlen "865";
16	sraer114_mid	exon	88363508	88363694	0.0926084405590608	+	.	gene_id "sraer114_gene_2495"; transcript_id "sraer114_gene_2495_tx_54"; exon_id "16_88363508_88363694_+"; exonnum "3"; txlen "815";
16	sraer114_mid	exon	88363508	88363694	0.0822304606484288	+	.	gene_id "sraer114_gene_2495"; transcript_id "sraer114_gene_2495_tx_60"; exon_id "16_88363508_88363694_+"; exonnum "5"; txlen "1154";
16	sraer114_mid	exon	88363508	88363694	0.0822304606484288	+	.	gene_id "sraer114_gene_2495"; transcript_id "sraer114_gene_2495_tx_61"; exon_id "16_88363508_88363694_+"; exonnum "5"; txlen "1088";
16	sraer114_mid	exon	88363508	88363694	0.0822304606484288	+	.	gene_id "sraer114_gene_2495"; transcript_id "sraer114_gene_2495_tx_62"; exon_id "16_88363508_88363694_+"; exonnum "5"; txlen "972";
16	sraer114_mid	exon	88363508	88363694	0.0673088906207352	+	.	gene_id "sraer114_gene_2495"; transcript_id "sraer114_gene_2495_tx_63"; exon_id "16_88363508_88363694_+"; exonnum "4"; txlen "1092";
16	sraer114_mid	exon	88363508	88363694	0.0673088906207352	+	.	gene_id "sraer114_gene_2495"; transcript_id "sraer114_gene_2495_tx_64"; exon_id "16_88363508_88363694_+"; exonnum "5"; txlen "1192";
16	sraer114_mid	exon	88363508	88363694	0.0613005812845511	+	.	gene_id "sraer114_gene_2495"; transcript_id "sraer114_gene_2495_tx_67"; exon_id "16_88363508_88363694_+"; exonnum "4"; txlen "1136";
16	sraer114_mid	exon	88363508	88363694	0.0440992574090765	+	.	gene_id "sraer114_gene_2495"; transcript_id "sraer114_gene_2495_tx_78"; exon_id "16_88363508_88363694_+"; exonnum "5"; txlen "954";
16	sraer114_mid	exon	88363508	88363694	0.0440992574090765	+	.	gene_id "sraer114_gene_2495"; transcript_id "sraer114_gene_2495_tx_79"; exon_id "16_88363508_88363694_+"; exonnum "5"; txlen "1070";
16	sraer114_mid	exon	88363508	88363694	0.0440992574090765	+	.	gene_id "sraer114_gene_2495"; transcript_id "sraer114_gene_2495_tx_80"; exon_id "16_88363508_88363694_+"; exonnum "4"; txlen "854";
16	sraer114_mid	exon	88363508	88363694	0.0440992574090765	+	.	gene_id "sraer114_gene_2495"; transcript_id "sraer114_gene_2495_tx_81"; exon_id "16_88363508_88363694_+"; exonnum "4"; txlen "970";
16	sraer114_mid	exon	88363508	88363694	0.0440992574090765	+	.	gene_id "sraer114_gene_2495"; transcript_id "sraer114_gene_2495_tx_82"; exon_id "16_88363508_88363694_+"; exonnum "5"; txlen "1136";
16	sraer114_mid	exon	88363508	88363694	0.0440992574090765	+	.	gene_id "sraer114_gene_2495"; transcript_id "sraer114_gene_2495_tx_83"; exon_id "16_88363508_88363694_+"; exonnum "5"; txlen "819";
16	sraer114_mid	exon	88363508	88363694	0.0440992574090765	+	.	gene_id "sraer114_gene_2495"; transcript_id "sraer114_gene_2495_tx_84"; exon_id "16_88363508_88363694_+"; exonnum "4"; txlen "1036";
16	sraer114_mid	exon	88363508	88363694	0.0440992574090765	+	.	gene_id "sraer114_gene_2495"; transcript_id "sraer114_gene_2495_tx_85"; exon_id "16_88363508_88363694_+"; exonnum "4"; txlen "719";
16	sraer114_mid	exon	88363508	88363694	0.0440992574090765	+	.	gene_id "sraer114_gene_2495"; transcript_id "sraer114_gene_2495_tx_86"; exon_id "16_88363508_88363694_+"; exonnum "5"; txlen "1020";
16	sraer114_mid	exon	88363508	88363694	0.0440992574090765	+	.	gene_id "sraer114_gene_2495"; transcript_id "sraer114_gene_2495_tx_88"; exon_id "16_88363508_88363694_+"; exonnum "5"; txlen "1001";
16	sraer114_mid	exon	88363508	88363694	0.0440992574090765	+	.	gene_id "sraer114_gene_2495"; transcript_id "sraer114_gene_2495_tx_89"; exon_id "16_88363508_88363694_+"; exonnum "3"; txlen "715";
16	sraer114_mid	exon	88363508	88363694	0.0440992574090765	+	.	gene_id "sraer114_gene_2495"; transcript_id "sraer114_gene_2495_tx_90"; exon_id "16_88363508_88363694_+"; exonnum "4"; txlen "920";
16	sraer114_mid	exon	88363508	88363694	0.0440992574090765	+	.	gene_id "sraer114_gene_2495"; transcript_id "sraer114_gene_2495_tx_91"; exon_id "16_88363508_88363694_+"; exonnum "4"; txlen "835";
16	sraer114_mid	exon	88363508	88363694	0.0440992574090765	+	.	gene_id "sraer114_gene_2495"; transcript_id "sraer114_gene_2495_tx_92"; exon_id "16_88363508_88363694_+"; exonnum "4"; txlen "901";
16	sraer114_mid	exon	88363508	88363694	0.0426325036873498	+	.	gene_id "sraer114_gene_2495"; transcript_id "sraer114_gene_2495_tx_95"; exon_id "16_88363508_88363694_+"; exonnum "5"; txlen "1076";
16	sraer114_mid	exon	88363508	88363694	0.0426325036873498	+	.	gene_id "sraer114_gene_2495"; transcript_id "sraer114_gene_2495_tx_96"; exon_id "16_88363508_88363694_+"; exonnum "4"; txlen "976";
16	sraer114_mid	exon	88365414	88365499	0.0385223779614261	+	.	gene_id "sraer114_gene_2495"; transcript_id "sraer114_gene_2495_tx_104"; exon_id "16_88365414_88365499_+"; exonnum "7"; txlen "1296";
16	sraer114_mid	exon	88365414	88365499	0.0385223779614261	+	.	gene_id "sraer114_gene_2495"; transcript_id "sraer114_gene_2495_tx_105"; exon_id "16_88365414_88365499_+"; exonnum "6"; txlen "1196";
16	sraer114_mid	exon	88365414	88365499	0.0385223779614261	+	.	gene_id "sraer114_gene_2495"; transcript_id "sraer114_gene_2495_tx_106"; exon_id "16_88365414_88365499_+"; exonnum "7"; txlen "1180";
16	sraer114_mid	exon	88365414	88365499	0.0385223779614261	+	.	gene_id "sraer114_gene_2495"; transcript_id "sraer114_gene_2495_tx_107"; exon_id "16_88365414_88365499_+"; exonnum "6"; txlen "1240";
16	sraer114_mid	exon	88365414	88365499	0.0385223779614261	+	.	gene_id "sraer114_gene_2495"; transcript_id "sraer114_gene_2495_tx_108"; exon_id "16_88365414_88365499_+"; exonnum "6"; txlen "1080";
16	sraer114_mid	exon	88365414	88365499	0.0385223779614261	+	.	gene_id "sraer114_gene_2495"; transcript_id "sraer114_gene_2495_tx_109"; exon_id "16_88365414_88365499_+"; exonnum "5"; txlen "1020";
16	sraer114_mid	exon	88365414	88365499	0.0385223779614261	+	.	gene_id "sraer114_gene_2495"; transcript_id "sraer114_gene_2495_tx_110"; exon_id "16_88365414_88365499_+"; exonnum "6"; txlen "1124";
16	sraer114_mid	exon	88365414	88365499	0.0673088906207352	+	.	gene_id "sraer114_gene_2495"; transcript_id "sraer114_gene_2495_tx_63"; exon_id "16_88365414_88365499_+"; exonnum "5"; txlen "1092";
16	sraer114_mid	exon	88365414	88365499	0.0673088906207352	+	.	gene_id "sraer114_gene_2495"; transcript_id "sraer114_gene_2495_tx_64"; exon_id "16_88365414_88365499_+"; exonnum "6"; txlen "1192";
16	sraer114_mid	exon	88365414	88365499	0.0613005812845511	+	.	gene_id "sraer114_gene_2495"; transcript_id "sraer114_gene_2495_tx_67"; exon_id "16_88365414_88365499_+"; exonnum "5"; txlen "1136";
16	sraer114_mid	exon	88365414	88365499	0.0440992574090765	+	.	gene_id "sraer114_gene_2495"; transcript_id "sraer114_gene_2495_tx_94"; exon_id "16_88365414_88365499_+"; exonnum "1"; txlen "531";
16	sraer114_mid	exon	88365414	88365499	0.0426325036873498	+	.	gene_id "sraer114_gene_2495"; transcript_id "sraer114_gene_2495_tx_95"; exon_id "16_88365414_88365499_+"; exonnum "6"; txlen "1076";
16	sraer114_mid	exon	88365414	88365499	0.0426325036873498	+	.	gene_id "sraer114_gene_2495"; transcript_id "sraer114_gene_2495_tx_96"; exon_id "16_88365414_88365499_+"; exonnum "5"; txlen "976";
16	sraer114_mid	exon	88374815	88374880	0.0392631929222228	+	.	gene_id "sraer114_gene_2495"; transcript_id "sraer114_gene_2495_tx_100"; exon_id "16_88374815_88374880_+"; exonnum "5"; txlen "934";
16	sraer114_mid	exon	88374815	88374880	0.0392631929222228	+	.	gene_id "sraer114_gene_2495"; transcript_id "sraer114_gene_2495_tx_101"; exon_id "16_88374815_88374880_+"; exonnum "6"; txlen "994";
16	sraer114_mid	exon	88374815	88374880	0.0392631929222228	+	.	gene_id "sraer114_gene_2495"; transcript_id "sraer114_gene_2495_tx_102"; exon_id "16_88374815_88374880_+"; exonnum "6"; txlen "1038";
16	sraer114_mid	exon	88374815	88374880	0.0385223779614261	+	.	gene_id "sraer114_gene_2495"; transcript_id "sraer114_gene_2495_tx_104"; exon_id "16_88374815_88374880_+"; exonnum "8"; txlen "1296";
16	sraer114_mid	exon	88374815	88374880	0.0385223779614261	+	.	gene_id "sraer114_gene_2495"; transcript_id "sraer114_gene_2495_tx_105"; exon_id "16_88374815_88374880_+"; exonnum "7"; txlen "1196";
16	sraer114_mid	exon	88374815	88374880	0.0385223779614261	+	.	gene_id "sraer114_gene_2495"; transcript_id "sraer114_gene_2495_tx_106"; exon_id "16_88374815_88374880_+"; exonnum "8"; txlen "1180";
16	sraer114_mid	exon	88374815	88374880	0.0385223779614261	+	.	gene_id "sraer114_gene_2495"; transcript_id "sraer114_gene_2495_tx_107"; exon_id "16_88374815_88374880_+"; exonnum "7"; txlen "1240";
16	sraer114_mid	exon	88374815	88374880	0.0385223779614261	+	.	gene_id "sraer114_gene_2495"; transcript_id "sraer114_gene_2495_tx_108"; exon_id "16_88374815_88374880_+"; exonnum "7"; txlen "1080";
16	sraer114_mid	exon	88374815	88374880	0.0385223779614261	+	.	gene_id "sraer114_gene_2495"; transcript_id "sraer114_gene_2495_tx_109"; exon_id "16_88374815_88374880_+"; exonnum "6"; txlen "1020";
16	sraer114_mid	exon	88374815	88374880	0.0385223779614261	+	.	gene_id "sraer114_gene_2495"; transcript_id "sraer114_gene_2495_tx_110"; exon_id "16_88374815_88374880_+"; exonnum "7"; txlen "1124";
16	sraer114_mid	exon	88374815	88374880	0.00256237001141418	+	.	gene_id "sraer114_gene_2495"; transcript_id "sraer114_gene_2495_tx_116"; exon_id "16_88374815_88374880_+"; exonnum "16"; txlen "2340";
16	sraer114_mid	exon	88374815	88374880	0.108342331295139	+	.	gene_id "sraer114_gene_2495"; transcript_id "sraer114_gene_2495_tx_29"; exon_id "16_88374815_88374880_+"; exonnum "5"; txlen "1050";
16	sraer114_mid	exon	88374815	88374880	0.0970183662999684	+	.	gene_id "sraer114_gene_2495"; transcript_id "sraer114_gene_2495_tx_34"; exon_id "16_88374815_88374880_+"; exonnum "6"; txlen "1170";
16	sraer114_mid	exon	88374815	88374880	0.0970183662999684	+	.	gene_id "sraer114_gene_2495"; transcript_id "sraer114_gene_2495_tx_36"; exon_id "16_88374815_88374880_+"; exonnum "5"; txlen "1070";
16	sraer114_mid	exon	88374815	88374880	0.0970183662999684	+	.	gene_id "sraer114_gene_2495"; transcript_id "sraer114_gene_2495_tx_40"; exon_id "16_88374815_88374880_+"; exonnum "6"; txlen "1054";
16	sraer114_mid	exon	88374815	88374880	0.0970183662999684	+	.	gene_id "sraer114_gene_2495"; transcript_id "sraer114_gene_2495_tx_41"; exon_id "16_88374815_88374880_+"; exonnum "6"; txlen "1035";
16	sraer114_mid	exon	88374815	88374880	0.0970183662999684	+	.	gene_id "sraer114_gene_2495"; transcript_id "sraer114_gene_2495_tx_42"; exon_id "16_88374815_88374880_+"; exonnum "5"; txlen "954";
16	sraer114_mid	exon	88374815	88374880	0.0970183662999684	+	.	gene_id "sraer114_gene_2495"; transcript_id "sraer114_gene_2495_tx_44"; exon_id "16_88374815_88374880_+"; exonnum "5"; txlen "935";
16	sraer114_mid	exon	88374815	88374880	0.0970183662999684	+	.	gene_id "sraer114_gene_2495"; transcript_id "sraer114_gene_2495_tx_46"; exon_id "16_88374815_88374880_+"; exonnum "6"; txlen "919";
16	sraer114_mid	exon	88374815	88374880	0.0970183662999684	+	.	gene_id "sraer114_gene_2495"; transcript_id "sraer114_gene_2495_tx_47"; exon_id "16_88374815_88374880_+"; exonnum "5"; txlen "819";
16	sraer114_mid	exon	88374815	88374880	0.0926084405590608	+	.	gene_id "sraer114_gene_2495"; transcript_id "sraer114_gene_2495_tx_52"; exon_id "16_88374815_88374880_+"; exonnum "4"; txlen "931";
16	sraer114_mid	exon	88374815	88374880	0.0926084405590608	+	.	gene_id "sraer114_gene_2495"; transcript_id "sraer114_gene_2495_tx_54"; exon_id "16_88374815_88374880_+"; exonnum "4"; txlen "815";
16	sraer114_mid	exon	88374815	88374880	0.0822304606484288	+	.	gene_id "sraer114_gene_2495"; transcript_id "sraer114_gene_2495_tx_60"; exon_id "16_88374815_88374880_+"; exonnum "6"; txlen "1154";
16	sraer114_mid	exon	88374815	88374880	0.0673088906207352	+	.	gene_id "sraer114_gene_2495"; transcript_id "sraer114_gene_2495_tx_63"; exon_id "16_88374815_88374880_+"; exonnum "6"; txlen "1092";
16	sraer114_mid	exon	88374815	88374880	0.0673088906207352	+	.	gene_id "sraer114_gene_2495"; transcript_id "sraer114_gene_2495_tx_64"; exon_id "16_88374815_88374880_+"; exonnum "7"; txlen "1192";
16	sraer114_mid	exon	88374815	88374880	0.0613005812845511	+	.	gene_id "sraer114_gene_2495"; transcript_id "sraer114_gene_2495_tx_67"; exon_id "16_88374815_88374880_+"; exonnum "6"; txlen "1136";
16	sraer114_mid	exon	88374815	88374880	0.0440992574090765	+	.	gene_id "sraer114_gene_2495"; transcript_id "sraer114_gene_2495_tx_82"; exon_id "16_88374815_88374880_+"; exonnum "6"; txlen "1136";
16	sraer114_mid	exon	88374815	88374880	0.0440992574090765	+	.	gene_id "sraer114_gene_2495"; transcript_id "sraer114_gene_2495_tx_84"; exon_id "16_88374815_88374880_+"; exonnum "5"; txlen "1036";
16	sraer114_mid	exon	88374815	88374880	0.0440992574090765	+	.	gene_id "sraer114_gene_2495"; transcript_id "sraer114_gene_2495_tx_86"; exon_id "16_88374815_88374880_+"; exonnum "6"; txlen "1020";
16	sraer114_mid	exon	88374815	88374880	0.0440992574090765	+	.	gene_id "sraer114_gene_2495"; transcript_id "sraer114_gene_2495_tx_88"; exon_id "16_88374815_88374880_+"; exonnum "6"; txlen "1001";
16	sraer114_mid	exon	88374815	88374880	0.0440992574090765	+	.	gene_id "sraer114_gene_2495"; transcript_id "sraer114_gene_2495_tx_90"; exon_id "16_88374815_88374880_+"; exonnum "5"; txlen "920";
16	sraer114_mid	exon	88374815	88374880	0.0440992574090765	+	.	gene_id "sraer114_gene_2495"; transcript_id "sraer114_gene_2495_tx_92"; exon_id "16_88374815_88374880_+"; exonnum "5"; txlen "901";
16	sraer114_mid	exon	88374815	88374880	0.0440992574090765	+	.	gene_id "sraer114_gene_2495"; transcript_id "sraer114_gene_2495_tx_94"; exon_id "16_88374815_88374880_+"; exonnum "2"; txlen "531";
16	sraer114_mid	exon	88374815	88374880	0.0426325036873498	+	.	gene_id "sraer114_gene_2495"; transcript_id "sraer114_gene_2495_tx_95"; exon_id "16_88374815_88374880_+"; exonnum "7"; txlen "1076";
16	sraer114_mid	exon	88374815	88374880	0.0426325036873498	+	.	gene_id "sraer114_gene_2495"; transcript_id "sraer114_gene_2495_tx_96"; exon_id "16_88374815_88374880_+"; exonnum "6"; txlen "976";
16	sraer114_mid	exon	88379304	88379419	0.0385223779614261	+	.	gene_id "sraer114_gene_2495"; transcript_id "sraer114_gene_2495_tx_104"; exon_id "16_88379304_88379419_+"; exonnum "9"; txlen "1296";
16	sraer114_mid	exon	88379304	88379419	0.0385223779614261	+	.	gene_id "sraer114_gene_2495"; transcript_id "sraer114_gene_2495_tx_105"; exon_id "16_88379304_88379419_+"; exonnum "8"; txlen "1196";
16	sraer114_mid	exon	88379304	88379419	0.0385223779614261	+	.	gene_id "sraer114_gene_2495"; transcript_id "sraer114_gene_2495_tx_107"; exon_id "16_88379304_88379419_+"; exonnum "8"; txlen "1240";
16	sraer114_mid	exon	88379304	88379419	0.00256237001141418	+	.	gene_id "sraer114_gene_2495"; transcript_id "sraer114_gene_2495_tx_116"; exon_id "16_88379304_88379419_+"; exonnum "17"; txlen "2340";
16	sraer114_mid	exon	88379304	88379419	0.161011952123589	+	.	gene_id "sraer114_gene_2495"; transcript_id "sraer114_gene_2495_tx_24"; exon_id "16_88379304_88379419_+"; exonnum "5"; txlen "984";
16	sraer114_mid	exon	88379304	88379419	0.108342331295139	+	.	gene_id "sraer114_gene_2495"; transcript_id "sraer114_gene_2495_tx_29"; exon_id "16_88379304_88379419_+"; exonnum "6"; txlen "1050";
16	sraer114_mid	exon	88379304	88379419	0.0970183662999684	+	.	gene_id "sraer114_gene_2495"; transcript_id "sraer114_gene_2495_tx_31"; exon_id "16_88379304_88379419_+"; exonnum "6"; txlen "1104";
16	sraer114_mid	exon	88379304	88379419	0.0970183662999684	+	.	gene_id "sraer114_gene_2495"; transcript_id "sraer114_gene_2495_tx_33"; exon_id "16_88379304_88379419_+"; exonnum "5"; txlen "1004";
16	sraer114_mid	exon	88379304	88379419	0.0970183662999684	+	.	gene_id "sraer114_gene_2495"; transcript_id "sraer114_gene_2495_tx_34"; exon_id "16_88379304_88379419_+"; exonnum "7"; txlen "1170";
16	sraer114_mid	exon	88379304	88379419	0.0970183662999684	+	.	gene_id "sraer114_gene_2495"; transcript_id "sraer114_gene_2495_tx_36"; exon_id "16_88379304_88379419_+"; exonnum "6"; txlen "1070";
16	sraer114_mid	exon	88379304	88379419	0.0970183662999684	+	.	gene_id "sraer114_gene_2495"; transcript_id "sraer114_gene_2495_tx_38"; exon_id "16_88379304_88379419_+"; exonnum "6"; txlen "969";
16	sraer114_mid	exon	88379304	88379419	0.0970183662999684	+	.	gene_id "sraer114_gene_2495"; transcript_id "sraer114_gene_2495_tx_41"; exon_id "16_88379304_88379419_+"; exonnum "7"; txlen "1035";
16	sraer114_mid	exon	88379304	88379419	0.0970183662999684	+	.	gene_id "sraer114_gene_2495"; transcript_id "sraer114_gene_2495_tx_43"; exon_id "16_88379304_88379419_+"; exonnum "5"; txlen "869";
16	sraer114_mid	exon	88379304	88379419	0.0970183662999684	+	.	gene_id "sraer114_gene_2495"; transcript_id "sraer114_gene_2495_tx_44"; exon_id "16_88379304_88379419_+"; exonnum "6"; txlen "935";
16	sraer114_mid	exon	88379304	88379419	0.0926084405590608	+	.	gene_id "sraer114_gene_2495"; transcript_id "sraer114_gene_2495_tx_52"; exon_id "16_88379304_88379419_+"; exonnum "5"; txlen "931";
16	sraer114_mid	exon	88379304	88379419	0.0926084405590608	+	.	gene_id "sraer114_gene_2495"; transcript_id "sraer114_gene_2495_tx_53"; exon_id "16_88379304_88379419_+"; exonnum "4"; txlen "865";
16	sraer114_mid	exon	88379304	88379419	0.0822304606484288	+	.	gene_id "sraer114_gene_2495"; transcript_id "sraer114_gene_2495_tx_60"; exon_id "16_88379304_88379419_+"; exonnum "7"; txlen "1154";
16	sraer114_mid	exon	88379304	88379419	0.0822304606484288	+	.	gene_id "sraer114_gene_2495"; transcript_id "sraer114_gene_2495_tx_61"; exon_id "16_88379304_88379419_+"; exonnum "6"; txlen "1088";
16	sraer114_mid	exon	88379304	88379419	0.0673088906207352	+	.	gene_id "sraer114_gene_2495"; transcript_id "sraer114_gene_2495_tx_63"; exon_id "16_88379304_88379419_+"; exonnum "7"; txlen "1092";
16	sraer114_mid	exon	88379304	88379419	0.0673088906207352	+	.	gene_id "sraer114_gene_2495"; transcript_id "sraer114_gene_2495_tx_64"; exon_id "16_88379304_88379419_+"; exonnum "8"; txlen "1192";
16	sraer114_mid	exon	88379304	88379419	0.0613005812845511	+	.	gene_id "sraer114_gene_2495"; transcript_id "sraer114_gene_2495_tx_67"; exon_id "16_88379304_88379419_+"; exonnum "7"; txlen "1136";
16	sraer114_mid	exon	88379304	88379419	0.0440992574090765	+	.	gene_id "sraer114_gene_2495"; transcript_id "sraer114_gene_2495_tx_79"; exon_id "16_88379304_88379419_+"; exonnum "6"; txlen "1070";
16	sraer114_mid	exon	88379304	88379419	0.0440992574090765	+	.	gene_id "sraer114_gene_2495"; transcript_id "sraer114_gene_2495_tx_81"; exon_id "16_88379304_88379419_+"; exonnum "5"; txlen "970";
16	sraer114_mid	exon	88379304	88379419	0.0440992574090765	+	.	gene_id "sraer114_gene_2495"; transcript_id "sraer114_gene_2495_tx_82"; exon_id "16_88379304_88379419_+"; exonnum "7"; txlen "1136";
16	sraer114_mid	exon	88379304	88379419	0.0440992574090765	+	.	gene_id "sraer114_gene_2495"; transcript_id "sraer114_gene_2495_tx_84"; exon_id "16_88379304_88379419_+"; exonnum "6"; txlen "1036";
16	sraer114_mid	exon	88379304	88379419	0.0440992574090765	+	.	gene_id "sraer114_gene_2495"; transcript_id "sraer114_gene_2495_tx_88"; exon_id "16_88379304_88379419_+"; exonnum "7"; txlen "1001";
16	sraer114_mid	exon	88379304	88379419	0.0440992574090765	+	.	gene_id "sraer114_gene_2495"; transcript_id "sraer114_gene_2495_tx_91"; exon_id "16_88379304_88379419_+"; exonnum "5"; txlen "835";
16	sraer114_mid	exon	88379304	88379419	0.0440992574090765	+	.	gene_id "sraer114_gene_2495"; transcript_id "sraer114_gene_2495_tx_92"; exon_id "16_88379304_88379419_+"; exonnum "6"; txlen "901";
16	sraer114_mid	exon	88379304	88379419	0.0440992574090765	+	.	gene_id "sraer114_gene_2495"; transcript_id "sraer114_gene_2495_tx_94"; exon_id "16_88379304_88379419_+"; exonnum "3"; txlen "531";
16	sraer114_mid	exon	88380360	88380558	0.0392631929222228	+	.	gene_id "sraer114_gene_2495"; transcript_id "sraer114_gene_2495_tx_100"; exon_id "16_88380360_88380558_+"; exonnum "6"; txlen "934";
16	sraer114_mid	exon	88380360	88380558	0.0392631929222228	+	.	gene_id "sraer114_gene_2495"; transcript_id "sraer114_gene_2495_tx_101"; exon_id "16_88380360_88380558_+"; exonnum "7"; txlen "994";
16	sraer114_mid	exon	88380360	88380558	0.0392631929222228	+	.	gene_id "sraer114_gene_2495"; transcript_id "sraer114_gene_2495_tx_102"; exon_id "16_88380360_88380558_+"; exonnum "7"; txlen "1038";
16	sraer114_mid	exon	88380360	88380558	0.0385223779614261	+	.	gene_id "sraer114_gene_2495"; transcript_id "sraer114_gene_2495_tx_104"; exon_id "16_88380360_88380558_+"; exonnum "10"; txlen "1296";
16	sraer114_mid	exon	88380360	88380558	0.0385223779614261	+	.	gene_id "sraer114_gene_2495"; transcript_id "sraer114_gene_2495_tx_105"; exon_id "16_88380360_88380558_+"; exonnum "9"; txlen "1196";
16	sraer114_mid	exon	88380360	88380558	0.0385223779614261	+	.	gene_id "sraer114_gene_2495"; transcript_id "sraer114_gene_2495_tx_106"; exon_id "16_88380360_88380558_+"; exonnum "9"; txlen "1180";
16	sraer114_mid	exon	88380360	88380558	0.0385223779614261	+	.	gene_id "sraer114_gene_2495"; transcript_id "sraer114_gene_2495_tx_107"; exon_id "16_88380360_88380558_+"; exonnum "9"; txlen "1240";
16	sraer114_mid	exon	88380360	88380558	0.0385223779614261	+	.	gene_id "sraer114_gene_2495"; transcript_id "sraer114_gene_2495_tx_108"; exon_id "16_88380360_88380558_+"; exonnum "8"; txlen "1080";
16	sraer114_mid	exon	88380360	88380558	0.0385223779614261	+	.	gene_id "sraer114_gene_2495"; transcript_id "sraer114_gene_2495_tx_109"; exon_id "16_88380360_88380558_+"; exonnum "7"; txlen "1020";
16	sraer114_mid	exon	88380360	88380558	0.0385223779614261	+	.	gene_id "sraer114_gene_2495"; transcript_id "sraer114_gene_2495_tx_110"; exon_id "16_88380360_88380558_+"; exonnum "8"; txlen "1124";
16	sraer114_mid	exon	88380360	88380558	0.00256237001141418	+	.	gene_id "sraer114_gene_2495"; transcript_id "sraer114_gene_2495_tx_116"; exon_id "16_88380360_88380558_+"; exonnum "18"; txlen "2340";
16	sraer114_mid	exon	88380360	88380558	0.161011952123589	+	.	gene_id "sraer114_gene_2495"; transcript_id "sraer114_gene_2495_tx_24"; exon_id "16_88380360_88380558_+"; exonnum "6"; txlen "984";
16	sraer114_mid	exon	88380360	88380558	0.161011952123589	+	.	gene_id "sraer114_gene_2495"; transcript_id "sraer114_gene_2495_tx_25"; exon_id "16_88380360_88380558_+"; exonnum "5"; txlen "868";
16	sraer114_mid	exon	88380360	88380558	0.108342331295139	+	.	gene_id "sraer114_gene_2495"; transcript_id "sraer114_gene_2495_tx_29"; exon_id "16_88380360_88380558_+"; exonnum "7"; txlen "1050";
16	sraer114_mid	exon	88380360	88380558	0.0970183662999684	+	.	gene_id "sraer114_gene_2495"; transcript_id "sraer114_gene_2495_tx_30"; exon_id "16_88380360_88380558_+"; exonnum "6"; txlen "988";
16	sraer114_mid	exon	88380360	88380558	0.0970183662999684	+	.	gene_id "sraer114_gene_2495"; transcript_id "sraer114_gene_2495_tx_31"; exon_id "16_88380360_88380558_+"; exonnum "7"; txlen "1104";
16	sraer114_mid	exon	88380360	88380558	0.0970183662999684	+	.	gene_id "sraer114_gene_2495"; transcript_id "sraer114_gene_2495_tx_32"; exon_id "16_88380360_88380558_+"; exonnum "5"; txlen "888";
16	sraer114_mid	exon	88380360	88380558	0.0970183662999684	+	.	gene_id "sraer114_gene_2495"; transcript_id "sraer114_gene_2495_tx_33"; exon_id "16_88380360_88380558_+"; exonnum "6"; txlen "1004";
16	sraer114_mid	exon	88380360	88380558	0.0970183662999684	+	.	gene_id "sraer114_gene_2495"; transcript_id "sraer114_gene_2495_tx_34"; exon_id "16_88380360_88380558_+"; exonnum "8"; txlen "1170";
16	sraer114_mid	exon	88380360	88380558	0.0970183662999684	+	.	gene_id "sraer114_gene_2495"; transcript_id "sraer114_gene_2495_tx_35"; exon_id "16_88380360_88380558_+"; exonnum "6"; txlen "853";
16	sraer114_mid	exon	88380360	88380558	0.0970183662999684	+	.	gene_id "sraer114_gene_2495"; transcript_id "sraer114_gene_2495_tx_36"; exon_id "16_88380360_88380558_+"; exonnum "7"; txlen "1070";
16	sraer114_mid	exon	88380360	88380558	0.0970183662999684	+	.	gene_id "sraer114_gene_2495"; transcript_id "sraer114_gene_2495_tx_37"; exon_id "16_88380360_88380558_+"; exonnum "5"; txlen "753";
16	sraer114_mid	exon	88380360	88380558	0.0970183662999684	+	.	gene_id "sraer114_gene_2495"; transcript_id "sraer114_gene_2495_tx_38"; exon_id "16_88380360_88380558_+"; exonnum "7"; txlen "969";
16	sraer114_mid	exon	88380360	88380558	0.0970183662999684	+	.	gene_id "sraer114_gene_2495"; transcript_id "sraer114_gene_2495_tx_39"; exon_id "16_88380360_88380558_+"; exonnum "5"; txlen "801";
16	sraer114_mid	exon	88380360	88380558	0.0970183662999684	+	.	gene_id "sraer114_gene_2495"; transcript_id "sraer114_gene_2495_tx_40"; exon_id "16_88380360_88380558_+"; exonnum "7"; txlen "1054";
16	sraer114_mid	exon	88380360	88380558	0.0970183662999684	+	.	gene_id "sraer114_gene_2495"; transcript_id "sraer114_gene_2495_tx_41"; exon_id "16_88380360_88380558_+"; exonnum "8"; txlen "1035";
16	sraer114_mid	exon	88380360	88380558	0.0970183662999684	+	.	gene_id "sraer114_gene_2495"; transcript_id "sraer114_gene_2495_tx_42"; exon_id "16_88380360_88380558_+"; exonnum "6"; txlen "954";
16	sraer114_mid	exon	88380360	88380558	0.0970183662999684	+	.	gene_id "sraer114_gene_2495"; transcript_id "sraer114_gene_2495_tx_43"; exon_id "16_88380360_88380558_+"; exonnum "6"; txlen "869";
16	sraer114_mid	exon	88380360	88380558	0.0970183662999684	+	.	gene_id "sraer114_gene_2495"; transcript_id "sraer114_gene_2495_tx_44"; exon_id "16_88380360_88380558_+"; exonnum "7"; txlen "935";
16	sraer114_mid	exon	88380360	88380558	0.0970183662999684	+	.	gene_id "sraer114_gene_2495"; transcript_id "sraer114_gene_2495_tx_45"; exon_id "16_88380360_88380558_+"; exonnum "4"; txlen "701";
16	sraer114_mid	exon	88380360	88380558	0.0970183662999684	+	.	gene_id "sraer114_gene_2495"; transcript_id "sraer114_gene_2495_tx_46"; exon_id "16_88380360_88380558_+"; exonnum "7"; txlen "919";
16	sraer114_mid	exon	88380360	88380558	0.0970183662999684	+	.	gene_id "sraer114_gene_2495"; transcript_id "sraer114_gene_2495_tx_47"; exon_id "16_88380360_88380558_+"; exonnum "6"; txlen "819";
16	sraer114_mid	exon	88380360	88380558	0.0970183662999684	+	.	gene_id "sraer114_gene_2495"; transcript_id "sraer114_gene_2495_tx_48"; exon_id "16_88380360_88380558_+"; exonnum "5"; txlen "666";
16	sraer114_mid	exon	88380360	88380558	0.0970183662999684	+	.	gene_id "sraer114_gene_2495"; transcript_id "sraer114_gene_2495_tx_49"; exon_id "16_88380360_88380558_+"; exonnum "4"; txlen "566";
16	sraer114_mid	exon	88380360	88380558	0.0926084405590608	+	.	gene_id "sraer114_gene_2495"; transcript_id "sraer114_gene_2495_tx_51"; exon_id "16_88380360_88380558_+"; exonnum "4"; txlen "749";
16	sraer114_mid	exon	88380360	88380558	0.0926084405590608	+	.	gene_id "sraer114_gene_2495"; transcript_id "sraer114_gene_2495_tx_52"; exon_id "16_88380360_88380558_+"; exonnum "6"; txlen "931";
16	sraer114_mid	exon	88380360	88380558	0.0926084405590608	+	.	gene_id "sraer114_gene_2495"; transcript_id "sraer114_gene_2495_tx_53"; exon_id "16_88380360_88380558_+"; exonnum "5"; txlen "865";
16	sraer114_mid	exon	88380360	88380558	0.0926084405590608	+	.	gene_id "sraer114_gene_2495"; transcript_id "sraer114_gene_2495_tx_54"; exon_id "16_88380360_88380558_+"; exonnum "5"; txlen "815";
16	sraer114_mid	exon	88380360	88380558	0.0926084405590608	+	.	gene_id "sraer114_gene_2495"; transcript_id "sraer114_gene_2495_tx_55"; exon_id "16_88380360_88380558_+"; exonnum "3"; txlen "562";
16	sraer114_mid	exon	88380360	88380558	0.0822304606484288	+	.	gene_id "sraer114_gene_2495"; transcript_id "sraer114_gene_2495_tx_60"; exon_id "16_88380360_88380558_+"; exonnum "8"; txlen "1154";
16	sraer114_mid	exon	88380360	88380558	0.0822304606484288	+	.	gene_id "sraer114_gene_2495"; transcript_id "sraer114_gene_2495_tx_61"; exon_id "16_88380360_88380558_+"; exonnum "7"; txlen "1088";
16	sraer114_mid	exon	88380360	88380558	0.0822304606484288	+	.	gene_id "sraer114_gene_2495"; transcript_id "sraer114_gene_2495_tx_62"; exon_id "16_88380360_88380558_+"; exonnum "6"; txlen "972";
16	sraer114_mid	exon	88380360	88380558	0.0673088906207352	+	.	gene_id "sraer114_gene_2495"; transcript_id "sraer114_gene_2495_tx_63"; exon_id "16_88380360_88380558_+"; exonnum "8"; txlen "1092";
16	sraer114_mid	exon	88380360	88380558	0.0673088906207352	+	.	gene_id "sraer114_gene_2495"; transcript_id "sraer114_gene_2495_tx_64"; exon_id "16_88380360_88380558_+"; exonnum "9"; txlen "1192";
16	sraer114_mid	exon	88380360	88380558	0.0613005812845511	+	.	gene_id "sraer114_gene_2495"; transcript_id "sraer114_gene_2495_tx_67"; exon_id "16_88380360_88380558_+"; exonnum "8"; txlen "1136";
16	sraer114_mid	exon	88380360	88380558	0.0440992574090765	+	.	gene_id "sraer114_gene_2495"; transcript_id "sraer114_gene_2495_tx_78"; exon_id "16_88380360_88380558_+"; exonnum "6"; txlen "954";
16	sraer114_mid	exon	88380360	88380558	0.0440992574090765	+	.	gene_id "sraer114_gene_2495"; transcript_id "sraer114_gene_2495_tx_79"; exon_id "16_88380360_88380558_+"; exonnum "7"; txlen "1070";
16	sraer114_mid	exon	88380360	88380558	0.0440992574090765	+	.	gene_id "sraer114_gene_2495"; transcript_id "sraer114_gene_2495_tx_80"; exon_id "16_88380360_88380558_+"; exonnum "5"; txlen "854";
16	sraer114_mid	exon	88380360	88380558	0.0440992574090765	+	.	gene_id "sraer114_gene_2495"; transcript_id "sraer114_gene_2495_tx_81"; exon_id "16_88380360_88380558_+"; exonnum "6"; txlen "970";
16	sraer114_mid	exon	88380360	88380558	0.0440992574090765	+	.	gene_id "sraer114_gene_2495"; transcript_id "sraer114_gene_2495_tx_82"; exon_id "16_88380360_88380558_+"; exonnum "8"; txlen "1136";
16	sraer114_mid	exon	88380360	88380558	0.0440992574090765	+	.	gene_id "sraer114_gene_2495"; transcript_id "sraer114_gene_2495_tx_83"; exon_id "16_88380360_88380558_+"; exonnum "6"; txlen "819";
16	sraer114_mid	exon	88380360	88380558	0.0440992574090765	+	.	gene_id "sraer114_gene_2495"; transcript_id "sraer114_gene_2495_tx_84"; exon_id "16_88380360_88380558_+"; exonnum "7"; txlen "1036";
16	sraer114_mid	exon	88380360	88380558	0.0440992574090765	+	.	gene_id "sraer114_gene_2495"; transcript_id "sraer114_gene_2495_tx_85"; exon_id "16_88380360_88380558_+"; exonnum "5"; txlen "719";
16	sraer114_mid	exon	88380360	88380558	0.0440992574090765	+	.	gene_id "sraer114_gene_2495"; transcript_id "sraer114_gene_2495_tx_86"; exon_id "16_88380360_88380558_+"; exonnum "7"; txlen "1020";
16	sraer114_mid	exon	88380360	88380558	0.0440992574090765	+	.	gene_id "sraer114_gene_2495"; transcript_id "sraer114_gene_2495_tx_87"; exon_id "16_88380360_88380558_+"; exonnum "5"; txlen "767";
16	sraer114_mid	exon	88380360	88380558	0.0440992574090765	+	.	gene_id "sraer114_gene_2495"; transcript_id "sraer114_gene_2495_tx_88"; exon_id "16_88380360_88380558_+"; exonnum "8"; txlen "1001";
16	sraer114_mid	exon	88380360	88380558	0.0440992574090765	+	.	gene_id "sraer114_gene_2495"; transcript_id "sraer114_gene_2495_tx_89"; exon_id "16_88380360_88380558_+"; exonnum "4"; txlen "715";
16	sraer114_mid	exon	88380360	88380558	0.0440992574090765	+	.	gene_id "sraer114_gene_2495"; transcript_id "sraer114_gene_2495_tx_90"; exon_id "16_88380360_88380558_+"; exonnum "6"; txlen "920";
16	sraer114_mid	exon	88380360	88380558	0.0440992574090765	+	.	gene_id "sraer114_gene_2495"; transcript_id "sraer114_gene_2495_tx_91"; exon_id "16_88380360_88380558_+"; exonnum "6"; txlen "835";
16	sraer114_mid	exon	88380360	88380558	0.0440992574090765	+	.	gene_id "sraer114_gene_2495"; transcript_id "sraer114_gene_2495_tx_92"; exon_id "16_88380360_88380558_+"; exonnum "7"; txlen "901";
16	sraer114_mid	exon	88380360	88380558	0.0440992574090765	+	.	gene_id "sraer114_gene_2495"; transcript_id "sraer114_gene_2495_tx_93"; exon_id "16_88380360_88380558_+"; exonnum "4"; txlen "667";
16	sraer114_mid	exon	88380360	88380558	0.0440992574090765	+	.	gene_id "sraer114_gene_2495"; transcript_id "sraer114_gene_2495_tx_94"; exon_id "16_88380360_88380558_+"; exonnum "4"; txlen "531";
16	sraer114_mid	exon	88380360	88380558	0.0426325036873498	+	.	gene_id "sraer114_gene_2495"; transcript_id "sraer114_gene_2495_tx_95"; exon_id "16_88380360_88380558_+"; exonnum "8"; txlen "1076";
16	sraer114_mid	exon	88380360	88380558	0.0426325036873498	+	.	gene_id "sraer114_gene_2495"; transcript_id "sraer114_gene_2495_tx_96"; exon_id "16_88380360_88380558_+"; exonnum "7"; txlen "976";
16	sraer114_ss	exon	88384284	88384347	0.0970183662999684	+	.	gene_id "sraer114_gene_2495"; transcript_id "sraer114_gene_2495_tx_30"; exon_id "16_88384284_88384347_+"; exonnum "7"; txlen "988";
16	sraer114_ss	exon	88384284	88384347	0.0970183662999684	+	.	gene_id "sraer114_gene_2495"; transcript_id "sraer114_gene_2495_tx_31"; exon_id "16_88384284_88384347_+"; exonnum "8"; txlen "1104";
16	sraer114_ss	exon	88384284	88384347	0.0970183662999684	+	.	gene_id "sraer114_gene_2495"; transcript_id "sraer114_gene_2495_tx_32"; exon_id "16_88384284_88384347_+"; exonnum "6"; txlen "888";
16	sraer114_ss	exon	88384284	88384347	0.0970183662999684	+	.	gene_id "sraer114_gene_2495"; transcript_id "sraer114_gene_2495_tx_33"; exon_id "16_88384284_88384347_+"; exonnum "7"; txlen "1004";
16	sraer114_ss	exon	88384284	88384347	0.0970183662999684	+	.	gene_id "sraer114_gene_2495"; transcript_id "sraer114_gene_2495_tx_34"; exon_id "16_88384284_88384347_+"; exonnum "9"; txlen "1170";
16	sraer114_ss	exon	88384284	88384347	0.0970183662999684	+	.	gene_id "sraer114_gene_2495"; transcript_id "sraer114_gene_2495_tx_35"; exon_id "16_88384284_88384347_+"; exonnum "7"; txlen "853";
16	sraer114_ss	exon	88384284	88384347	0.0970183662999684	+	.	gene_id "sraer114_gene_2495"; transcript_id "sraer114_gene_2495_tx_36"; exon_id "16_88384284_88384347_+"; exonnum "8"; txlen "1070";
16	sraer114_ss	exon	88384284	88384347	0.0970183662999684	+	.	gene_id "sraer114_gene_2495"; transcript_id "sraer114_gene_2495_tx_37"; exon_id "16_88384284_88384347_+"; exonnum "6"; txlen "753";
16	sraer114_ss	exon	88384284	88384347	0.0970183662999684	+	.	gene_id "sraer114_gene_2495"; transcript_id "sraer114_gene_2495_tx_38"; exon_id "16_88384284_88384347_+"; exonnum "8"; txlen "969";
16	sraer114_ss	exon	88384284	88384347	0.0970183662999684	+	.	gene_id "sraer114_gene_2495"; transcript_id "sraer114_gene_2495_tx_39"; exon_id "16_88384284_88384347_+"; exonnum "6"; txlen "801";
16	sraer114_ss	exon	88384284	88384347	0.0970183662999684	+	.	gene_id "sraer114_gene_2495"; transcript_id "sraer114_gene_2495_tx_40"; exon_id "16_88384284_88384347_+"; exonnum "8"; txlen "1054";
16	sraer114_ss	exon	88384284	88384347	0.0970183662999684	+	.	gene_id "sraer114_gene_2495"; transcript_id "sraer114_gene_2495_tx_41"; exon_id "16_88384284_88384347_+"; exonnum "9"; txlen "1035";
16	sraer114_ss	exon	88384284	88384347	0.0970183662999684	+	.	gene_id "sraer114_gene_2495"; transcript_id "sraer114_gene_2495_tx_42"; exon_id "16_88384284_88384347_+"; exonnum "7"; txlen "954";
16	sraer114_ss	exon	88384284	88384347	0.0970183662999684	+	.	gene_id "sraer114_gene_2495"; transcript_id "sraer114_gene_2495_tx_43"; exon_id "16_88384284_88384347_+"; exonnum "7"; txlen "869";
16	sraer114_ss	exon	88384284	88384347	0.0970183662999684	+	.	gene_id "sraer114_gene_2495"; transcript_id "sraer114_gene_2495_tx_44"; exon_id "16_88384284_88384347_+"; exonnum "8"; txlen "935";
16	sraer114_ss	exon	88384284	88384347	0.0970183662999684	+	.	gene_id "sraer114_gene_2495"; transcript_id "sraer114_gene_2495_tx_45"; exon_id "16_88384284_88384347_+"; exonnum "5"; txlen "701";
16	sraer114_ss	exon	88384284	88384347	0.0970183662999684	+	.	gene_id "sraer114_gene_2495"; transcript_id "sraer114_gene_2495_tx_46"; exon_id "16_88384284_88384347_+"; exonnum "8"; txlen "919";
16	sraer114_ss	exon	88384284	88384347	0.0970183662999684	+	.	gene_id "sraer114_gene_2495"; transcript_id "sraer114_gene_2495_tx_47"; exon_id "16_88384284_88384347_+"; exonnum "7"; txlen "819";
16	sraer114_ss	exon	88384284	88384347	0.0970183662999684	+	.	gene_id "sraer114_gene_2495"; transcript_id "sraer114_gene_2495_tx_48"; exon_id "16_88384284_88384347_+"; exonnum "6"; txlen "666";
16	sraer114_ss	exon	88384284	88384347	0.0970183662999684	+	.	gene_id "sraer114_gene_2495"; transcript_id "sraer114_gene_2495_tx_49"; exon_id "16_88384284_88384347_+"; exonnum "5"; txlen "566";
16	sraer114_ss	exon	88384284	88384347	0.0926084405590608	+	.	gene_id "sraer114_gene_2495"; transcript_id "sraer114_gene_2495_tx_51"; exon_id "16_88384284_88384347_+"; exonnum "5"; txlen "749";
16	sraer114_ss	exon	88384284	88384347	0.0926084405590608	+	.	gene_id "sraer114_gene_2495"; transcript_id "sraer114_gene_2495_tx_52"; exon_id "16_88384284_88384347_+"; exonnum "7"; txlen "931";
16	sraer114_ss	exon	88384284	88384347	0.0926084405590608	+	.	gene_id "sraer114_gene_2495"; transcript_id "sraer114_gene_2495_tx_53"; exon_id "16_88384284_88384347_+"; exonnum "6"; txlen "865";
16	sraer114_ss	exon	88384284	88384347	0.0926084405590608	+	.	gene_id "sraer114_gene_2495"; transcript_id "sraer114_gene_2495_tx_54"; exon_id "16_88384284_88384347_+"; exonnum "6"; txlen "815";
16	sraer114_ss	exon	88384284	88384347	0.0926084405590608	+	.	gene_id "sraer114_gene_2495"; transcript_id "sraer114_gene_2495_tx_55"; exon_id "16_88384284_88384347_+"; exonnum "4"; txlen "562";
16	sraer114_ss	exon	88384284	88384347	0.0440992574090765	+	.	gene_id "sraer114_gene_2495"; transcript_id "sraer114_gene_2495_tx_94"; exon_id "16_88384284_88384347_+"; exonnum "5"; txlen "531";
16	sraer114_es	exon	88457724	88457847	0.16240014727369	+	.	gene_id "sraer114_gene_2495"; transcript_id "sraer114_gene_2495_tx_23"; exon_id "16_88457724_88457847_+"; exonnum "1"; txlen "593";
16	sraer114_mid	exon	88470408	88470553	0.16240014727369	+	.	gene_id "sraer114_gene_2495"; transcript_id "sraer114_gene_2495_tx_23"; exon_id "16_88470408_88470553_+"; exonnum "2"; txlen "593";
16	sraer114_ss	exon	88475085	88475407	0.16240014727369	+	.	gene_id "sraer114_gene_2495"; transcript_id "sraer114_gene_2495_tx_23"; exon_id "16_88475085_88475407_+"; exonnum "3"; txlen "593";
16	sraer114_mid	exon	88532866	88532895	0.0440992574090765	+	.	gene_id "sraer114_gene_2495"; transcript_id "sraer114_gene_2495_tx_78"; exon_id "16_88532866_88532895_+"; exonnum "7"; txlen "954";
16	sraer114_mid	exon	88532866	88532895	0.0440992574090765	+	.	gene_id "sraer114_gene_2495"; transcript_id "sraer114_gene_2495_tx_79"; exon_id "16_88532866_88532895_+"; exonnum "8"; txlen "1070";
16	sraer114_mid	exon	88532866	88532895	0.0440992574090765	+	.	gene_id "sraer114_gene_2495"; transcript_id "sraer114_gene_2495_tx_80"; exon_id "16_88532866_88532895_+"; exonnum "6"; txlen "854";
16	sraer114_mid	exon	88532866	88532895	0.0440992574090765	+	.	gene_id "sraer114_gene_2495"; transcript_id "sraer114_gene_2495_tx_81"; exon_id "16_88532866_88532895_+"; exonnum "7"; txlen "970";
16	sraer114_mid	exon	88532866	88532895	0.0440992574090765	+	.	gene_id "sraer114_gene_2495"; transcript_id "sraer114_gene_2495_tx_82"; exon_id "16_88532866_88532895_+"; exonnum "9"; txlen "1136";
16	sraer114_mid	exon	88532866	88532895	0.0440992574090765	+	.	gene_id "sraer114_gene_2495"; transcript_id "sraer114_gene_2495_tx_83"; exon_id "16_88532866_88532895_+"; exonnum "7"; txlen "819";
16	sraer114_mid	exon	88532866	88532895	0.0440992574090765	+	.	gene_id "sraer114_gene_2495"; transcript_id "sraer114_gene_2495_tx_84"; exon_id "16_88532866_88532895_+"; exonnum "8"; txlen "1036";
16	sraer114_mid	exon	88532866	88532895	0.0440992574090765	+	.	gene_id "sraer114_gene_2495"; transcript_id "sraer114_gene_2495_tx_85"; exon_id "16_88532866_88532895_+"; exonnum "6"; txlen "719";
16	sraer114_mid	exon	88532866	88532895	0.0440992574090765	+	.	gene_id "sraer114_gene_2495"; transcript_id "sraer114_gene_2495_tx_86"; exon_id "16_88532866_88532895_+"; exonnum "8"; txlen "1020";
16	sraer114_mid	exon	88532866	88532895	0.0440992574090765	+	.	gene_id "sraer114_gene_2495"; transcript_id "sraer114_gene_2495_tx_87"; exon_id "16_88532866_88532895_+"; exonnum "6"; txlen "767";
16	sraer114_mid	exon	88532866	88532895	0.0440992574090765	+	.	gene_id "sraer114_gene_2495"; transcript_id "sraer114_gene_2495_tx_88"; exon_id "16_88532866_88532895_+"; exonnum "9"; txlen "1001";
16	sraer114_mid	exon	88532866	88532895	0.0440992574090765	+	.	gene_id "sraer114_gene_2495"; transcript_id "sraer114_gene_2495_tx_89"; exon_id "16_88532866_88532895_+"; exonnum "5"; txlen "715";
16	sraer114_mid	exon	88532866	88532895	0.0440992574090765	+	.	gene_id "sraer114_gene_2495"; transcript_id "sraer114_gene_2495_tx_90"; exon_id "16_88532866_88532895_+"; exonnum "7"; txlen "920";
16	sraer114_mid	exon	88532866	88532895	0.0440992574090765	+	.	gene_id "sraer114_gene_2495"; transcript_id "sraer114_gene_2495_tx_91"; exon_id "16_88532866_88532895_+"; exonnum "7"; txlen "835";
16	sraer114_mid	exon	88532866	88532895	0.0440992574090765	+	.	gene_id "sraer114_gene_2495"; transcript_id "sraer114_gene_2495_tx_92"; exon_id "16_88532866_88532895_+"; exonnum "8"; txlen "901";
16	sraer114_mid	exon	88532866	88532895	0.0440992574090765	+	.	gene_id "sraer114_gene_2495"; transcript_id "sraer114_gene_2495_tx_93"; exon_id "16_88532866_88532895_+"; exonnum "5"; txlen "667";
16	sraer114_es	exon	88827280	88827340	0.0342359852948346	+	.	gene_id "sraer114_gene_9967"; transcript_id "sraer114_gene_9967_tx_3"; exon_id "16_88827280_88827340_+"; exonnum "1"; txlen "2997";
16	sraer114_es	exon	88827280	88827340	0.0189461277845201	+	.	gene_id "sraer114_gene_9967"; transcript_id "sraer114_gene_9967_tx_5"; exon_id "16_88827280_88827340_+"; exonnum "1"; txlen "630";
16	sraer114_es	exon	88827375	88827442	0.0591537245079692	+	.	gene_id "sraer114_gene_9967"; transcript_id "sraer114_gene_9967_tx_2"; exon_id "16_88827375_88827442_+"; exonnum "1"; txlen "3004";
16	sraer114_es	exon	88827375	88827442	0.0189461277845201	+	.	gene_id "sraer114_gene_9967"; transcript_id "sraer114_gene_9967_tx_4"; exon_id "16_88827375_88827442_+"; exonnum "1"; txlen "637";
16	sraer114_mid	exon	88829510	88829786	0.0591537245079692	+	.	gene_id "sraer114_gene_9967"; transcript_id "sraer114_gene_9967_tx_2"; exon_id "16_88829510_88829786_+"; exonnum "2"; txlen "3004";
16	sraer114_mid	exon	88829510	88829786	0.0342359852948346	+	.	gene_id "sraer114_gene_9967"; transcript_id "sraer114_gene_9967_tx_3"; exon_id "16_88829510_88829786_+"; exonnum "2"; txlen "2997";
16	sraer114_mid	exon	88829510	88829786	0.0189461277845201	+	.	gene_id "sraer114_gene_9967"; transcript_id "sraer114_gene_9967_tx_4"; exon_id "16_88829510_88829786_+"; exonnum "2"; txlen "637";
16	sraer114_mid	exon	88829510	88829786	0.0189461277845201	+	.	gene_id "sraer114_gene_9967"; transcript_id "sraer114_gene_9967_tx_5"; exon_id "16_88829510_88829786_+"; exonnum "2"; txlen "630";
16	sraer114_ss	exon	88832286	88834944	0.0591537245079692	+	.	gene_id "sraer114_gene_9967"; transcript_id "sraer114_gene_9967_tx_2"; exon_id "16_88832286_88834944_+"; exonnum "3"; txlen "3004";
16	sraer114_ss	exon	88832286	88834944	0.0342359852948346	+	.	gene_id "sraer114_gene_9967"; transcript_id "sraer114_gene_9967_tx_3"; exon_id "16_88832286_88834944_+"; exonnum "3"; txlen "2997";
16	sraer114_es	exon	88863994	88864172	0.00740814960796656	+	.	gene_id "sraer114_gene_9967"; transcript_id "sraer114_gene_9967_tx_6"; exon_id "16_88863994_88864172_+"; exonnum "1"; txlen "597";
16	sraer114_mid	exon	88865887	88866012	0.00740814960796656	+	.	gene_id "sraer114_gene_9967"; transcript_id "sraer114_gene_9967_tx_6"; exon_id "16_88865887_88866012_+"; exonnum "2"; txlen "597";
16	sraer114_ss	exon	88867448	88867739	0.0189461277845201	+	.	gene_id "sraer114_gene_9967"; transcript_id "sraer114_gene_9967_tx_4"; exon_id "16_88867448_88867739_+"; exonnum "3"; txlen "637";
16	sraer114_ss	exon	88867448	88867739	0.0189461277845201	+	.	gene_id "sraer114_gene_9967"; transcript_id "sraer114_gene_9967_tx_5"; exon_id "16_88867448_88867739_+"; exonnum "3"; txlen "630";
16	sraer114_ss	exon	88867448	88867739	0.00740814960796656	+	.	gene_id "sraer114_gene_9967"; transcript_id "sraer114_gene_9967_tx_6"; exon_id "16_88867448_88867739_+"; exonnum "3"; txlen "597";
16	sraer114_es	exon	88919037	88919187	0.0319412611936404	+	.	gene_id "sraer114_gene_30881"; transcript_id "sraer114_gene_30881_tx_1"; exon_id "16_88919037_88919187_+"; exonnum "1"; txlen "1759";
16	sraer114_ss	exon	88919794	88921401	0.0319412611936404	+	.	gene_id "sraer114_gene_30881"; transcript_id "sraer114_gene_30881_tx_1"; exon_id "16_88919794_88921401_+"; exonnum "2"; txlen "1759";
16	sraer114_es	exon	89138669	89138787	0.0319412611936404	+	.	gene_id "sraer114_gene_30884"; transcript_id "sraer114_gene_30884_tx_1"; exon_id "16_89138669_89138787_+"; exonnum "1"; txlen "717";
16	sraer114_ss	exon	89139782	89140379	0.0319412611936404	+	.	gene_id "sraer114_gene_30884"; transcript_id "sraer114_gene_30884_tx_1"; exon_id "16_89139782_89140379_+"; exonnum "2"; txlen "717";
16	sraer114_es	exon	89579222	89579310	0.00808152391646322	+	.	gene_id "sraer114_gene_2496"; transcript_id "sraer114_gene_2496_tx_3"; exon_id "16_89579222_89579310_+"; exonnum "1"; txlen "969";
16	sraer114_es	exon	89579222	89579310	0.00192417236106267	+	.	gene_id "sraer114_gene_2496"; transcript_id "sraer114_gene_2496_tx_5"; exon_id "16_89579222_89579310_+"; exonnum "1"; txlen "1086";
16	sraer114_es	exon	89583556	89583673	0.101211466191897	+	.	gene_id "sraer114_gene_2496"; transcript_id "sraer114_gene_2496_tx_1"; exon_id "16_89583556_89583673_+"; exonnum "1"; txlen "935";
16	sraer114_es	exon	89583556	89583673	0.0146237099440763	+	.	gene_id "sraer114_gene_2496"; transcript_id "sraer114_gene_2496_tx_2"; exon_id "16_89583556_89583673_+"; exonnum "1"; txlen "1115";
16	sraer114_mid	exon	89588462	89588578	0.0146237099440763	+	.	gene_id "sraer114_gene_2496"; transcript_id "sraer114_gene_2496_tx_2"; exon_id "16_89588462_89588578_+"; exonnum "2"; txlen "1115";
16	sraer114_mid	exon	89588462	89588578	0.00192417236106267	+	.	gene_id "sraer114_gene_2496"; transcript_id "sraer114_gene_2496_tx_5"; exon_id "16_89588462_89588578_+"; exonnum "2"; txlen "1086";
16	sraer114_mid	exon	89590711	89590773	0.0146237099440763	+	.	gene_id "sraer114_gene_2496"; transcript_id "sraer114_gene_2496_tx_2"; exon_id "16_89590711_89590773_+"; exonnum "3"; txlen "1115";
16	sraer114_mid	exon	89590711	89590773	0.00808152391646322	+	.	gene_id "sraer114_gene_2496"; transcript_id "sraer114_gene_2496_tx_3"; exon_id "16_89590711_89590773_+"; exonnum "2"; txlen "969";
16	sraer114_mid	exon	89590711	89590773	0.00192417236106267	+	.	gene_id "sraer114_gene_2496"; transcript_id "sraer114_gene_2496_tx_5"; exon_id "16_89590711_89590773_+"; exonnum "3"; txlen "1086";
16	sraer114_mid	exon	89599912	89600023	0.101211466191897	+	.	gene_id "sraer114_gene_2496"; transcript_id "sraer114_gene_2496_tx_1"; exon_id "16_89599912_89600023_+"; exonnum "2"; txlen "935";
16	sraer114_mid	exon	89599912	89600023	0.0146237099440763	+	.	gene_id "sraer114_gene_2496"; transcript_id "sraer114_gene_2496_tx_2"; exon_id "16_89599912_89600023_+"; exonnum "4"; txlen "1115";
16	sraer114_mid	exon	89599912	89600023	0.00808152391646322	+	.	gene_id "sraer114_gene_2496"; transcript_id "sraer114_gene_2496_tx_3"; exon_id "16_89599912_89600023_+"; exonnum "3"; txlen "969";
16	sraer114_mid	exon	89599912	89600023	0.00192417236106267	+	.	gene_id "sraer114_gene_2496"; transcript_id "sraer114_gene_2496_tx_5"; exon_id "16_89599912_89600023_+"; exonnum "4"; txlen "1086";
16	sraer114_ss	exon	89633822	89634526	0.101211466191897	+	.	gene_id "sraer114_gene_2496"; transcript_id "sraer114_gene_2496_tx_1"; exon_id "16_89633822_89634526_+"; exonnum "3"; txlen "935";
16	sraer114_ss	exon	89633822	89634526	0.0146237099440763	+	.	gene_id "sraer114_gene_2496"; transcript_id "sraer114_gene_2496_tx_2"; exon_id "16_89633822_89634526_+"; exonnum "5"; txlen "1115";
16	sraer114_ss	exon	89633822	89634526	0.00808152391646322	+	.	gene_id "sraer114_gene_2496"; transcript_id "sraer114_gene_2496_tx_3"; exon_id "16_89633822_89634526_+"; exonnum "4"; txlen "969";
16	sraer114_ss	exon	89633822	89634526	0.00192417236106267	+	.	gene_id "sraer114_gene_2496"; transcript_id "sraer114_gene_2496_tx_5"; exon_id "16_89633822_89634526_+"; exonnum "5"; txlen "1086";
16	sraer114_es	exon	90373854	90374153	0.0550313295263924	+	.	gene_id "sraer114_gene_30885"; transcript_id "sraer114_gene_30885_tx_1"; exon_id "16_90373854_90374153_+"; exonnum "1"; txlen "605";
16	sraer114_es	exon	90373854	90374153	0.0142388754718638	+	.	gene_id "sraer114_gene_30885"; transcript_id "sraer114_gene_30885_tx_2"; exon_id "16_90373854_90374153_+"; exonnum "1"; txlen "678";
16	sraer114_mid	exon	90429470	90429670	0.0550313295263924	+	.	gene_id "sraer114_gene_30885"; transcript_id "sraer114_gene_30885_tx_1"; exon_id "16_90429470_90429670_+"; exonnum "2"; txlen "605";
16	sraer114_mid	exon	90429470	90429670	0.0142388754718638	+	.	gene_id "sraer114_gene_30885"; transcript_id "sraer114_gene_30885_tx_2"; exon_id "16_90429470_90429670_+"; exonnum "2"; txlen "678";
16	sraer114_ss	exon	90430861	90430964	0.0550313295263924	+	.	gene_id "sraer114_gene_30885"; transcript_id "sraer114_gene_30885_tx_1"; exon_id "16_90430861_90430964_+"; exonnum "3"; txlen "605";
16	sraer114_mid	exon	90431245	90431319	0.0142388754718638	+	.	gene_id "sraer114_gene_30885"; transcript_id "sraer114_gene_30885_tx_2"; exon_id "16_90431245_90431319_+"; exonnum "3"; txlen "678";
16	sraer114_ss	exon	90432855	90432956	0.0142388754718638	+	.	gene_id "sraer114_gene_30885"; transcript_id "sraer114_gene_30885_tx_2"; exon_id "16_90432855_90432956_+"; exonnum "4"; txlen "678";
16	sraer114_es	exon	90604891	90605134	0.0954389491087086	+	.	gene_id "sraer114_gene_27110"; transcript_id "sraer114_gene_27110_tx_11"; exon_id "16_90604891_90605134_+"; exonnum "1"; txlen "1071";
16	sraer114_es	exon	90604891	90605134	0.0954389491087086	+	.	gene_id "sraer114_gene_27110"; transcript_id "sraer114_gene_27110_tx_12"; exon_id "16_90604891_90605134_+"; exonnum "1"; txlen "1085";
16	sraer114_es	exon	90604891	90605134	0.0954389491087086	+	.	gene_id "sraer114_gene_27110"; transcript_id "sraer114_gene_27110_tx_13"; exon_id "16_90604891_90605134_+"; exonnum "1"; txlen "884";
16	sraer114_es	exon	90604891	90605134	0.077736563386932	+	.	gene_id "sraer114_gene_27110"; transcript_id "sraer114_gene_27110_tx_20"; exon_id "16_90604891_90605134_+"; exonnum "1"; txlen "1165";
16	sraer114_es	exon	90604891	90605134	0.0711943773593189	+	.	gene_id "sraer114_gene_27110"; transcript_id "sraer114_gene_27110_tx_21"; exon_id "16_90604891_90605134_+"; exonnum "1"; txlen "934";
16	sraer114_es	exon	90604891	90605134	0.0711943773593189	+	.	gene_id "sraer114_gene_27110"; transcript_id "sraer114_gene_27110_tx_22"; exon_id "16_90604891_90605134_+"; exonnum "1"; txlen "948";
16	sraer114_es	exon	90604891	90605134	0.0711943773593189	+	.	gene_id "sraer114_gene_27110"; transcript_id "sraer114_gene_27110_tx_23"; exon_id "16_90604891_90605134_+"; exonnum "1"; txlen "747";
16	sraer114_es	exon	90604891	90605134	0.0711943773593189	+	.	gene_id "sraer114_gene_27110"; transcript_id "sraer114_gene_27110_tx_24"; exon_id "16_90604891_90605134_+"; exonnum "1"; txlen "1028";
16	sraer114_es	exon	90604891	90605134	0.0604190121373679	+	.	gene_id "sraer114_gene_27110"; transcript_id "sraer114_gene_27110_tx_28"; exon_id "16_90604891_90605134_+"; exonnum "1"; txlen "636";
16	sraer114_es	exon	90604891	90605134	0.0404076195823161	+	.	gene_id "sraer114_gene_27110"; transcript_id "sraer114_gene_27110_tx_32"; exon_id "16_90604891_90605134_+"; exonnum "1"; txlen "789";
16	sraer114_es	exon	90604891	90605134	0.0404076195823161	+	.	gene_id "sraer114_gene_27110"; transcript_id "sraer114_gene_27110_tx_33"; exon_id "16_90604891_90605134_+"; exonnum "1"; txlen "652";
16	sraer114_es	exon	90604891	90605134	0.0253990751660273	+	.	gene_id "sraer114_gene_27110"; transcript_id "sraer114_gene_27110_tx_39"; exon_id "16_90604891_90605134_+"; exonnum "1"; txlen "1383";
16	sraer114_es	exon	90604891	90605134	0.0253990751660273	+	.	gene_id "sraer114_gene_27110"; transcript_id "sraer114_gene_27110_tx_40"; exon_id "16_90604891_90605134_+"; exonnum "1"; txlen "1246";
16	sraer114_es	exon	90605653	90605732	0.550865663003735	+	.	gene_id "sraer114_gene_27110"; transcript_id "sraer114_gene_27110_tx_1"; exon_id "16_90605653_90605732_+"; exonnum "1"; txlen "784";
16	sraer114_es	exon	90605653	90605732	0.14585536320056	+	.	gene_id "sraer114_gene_27110"; transcript_id "sraer114_gene_27110_tx_10"; exon_id "16_90605653_90605732_+"; exonnum "1"; txlen "765";
16	sraer114_es	exon	90605653	90605732	0.0836285451188889	+	.	gene_id "sraer114_gene_27110"; transcript_id "sraer114_gene_27110_tx_14"; exon_id "16_90605653_90605732_+"; exonnum "1"; txlen "685";
16	sraer114_es	exon	90605653	90605732	0.0836285451188889	+	.	gene_id "sraer114_gene_27110"; transcript_id "sraer114_gene_27110_tx_15"; exon_id "16_90605653_90605732_+"; exonnum "1"; txlen "822";
16	sraer114_es	exon	90605653	90605732	0.0836285451188889	+	.	gene_id "sraer114_gene_27110"; transcript_id "sraer114_gene_27110_tx_16"; exon_id "16_90605653_90605732_+"; exonnum "1"; txlen "730";
16	sraer114_es	exon	90605653	90605732	0.0836285451188889	+	.	gene_id "sraer114_gene_27110"; transcript_id "sraer114_gene_27110_tx_17"; exon_id "16_90605653_90605732_+"; exonnum "1"; txlen "867";
16	sraer114_es	exon	90605653	90605732	0.077736563386932	+	.	gene_id "sraer114_gene_27110"; transcript_id "sraer114_gene_27110_tx_18"; exon_id "16_90605653_90605732_+"; exonnum "1"; txlen "1001";
16	sraer114_es	exon	90605653	90605732	0.077736563386932	+	.	gene_id "sraer114_gene_27110"; transcript_id "sraer114_gene_27110_tx_19"; exon_id "16_90605653_90605732_+"; exonnum "1"; txlen "864";
16	sraer114_es	exon	90605653	90605732	0.34470332064738	+	.	gene_id "sraer114_gene_27110"; transcript_id "sraer114_gene_27110_tx_2"; exon_id "16_90605653_90605732_+"; exonnum "1"; txlen "907";
16	sraer114_es	exon	90605653	90605732	0.0616079858071912	+	.	gene_id "sraer114_gene_27110"; transcript_id "sraer114_gene_27110_tx_25"; exon_id "16_90605653_90605732_+"; exonnum "1"; txlen "1018";
16	sraer114_es	exon	90605653	90605732	0.34470332064738	+	.	gene_id "sraer114_gene_27110"; transcript_id "sraer114_gene_27110_tx_3"; exon_id "16_90605653_90605732_+"; exonnum "1"; txlen "770";
16	sraer114_es	exon	90605653	90605732	0.0404076195823161	+	.	gene_id "sraer114_gene_27110"; transcript_id "sraer114_gene_27110_tx_30"; exon_id "16_90605653_90605732_+"; exonnum "1"; txlen "625";
16	sraer114_es	exon	90605653	90605732	0.036208910641164	+	.	gene_id "sraer114_gene_27110"; transcript_id "sraer114_gene_27110_tx_34"; exon_id "16_90605653_90605732_+"; exonnum "1"; txlen "1155";
16	sraer114_es	exon	90605653	90605732	0.0253990751660273	+	.	gene_id "sraer114_gene_27110"; transcript_id "sraer114_gene_27110_tx_37"; exon_id "16_90605653_90605732_+"; exonnum "1"; txlen "1219";
16	sraer114_es	exon	90605653	90605732	0.0253990751660273	+	.	gene_id "sraer114_gene_27110"; transcript_id "sraer114_gene_27110_tx_38"; exon_id "16_90605653_90605732_+"; exonnum "1"; txlen "1082";
16	sraer114_es	exon	90605653	90605732	0.338167301318214	+	.	gene_id "sraer114_gene_27110"; transcript_id "sraer114_gene_27110_tx_4"; exon_id "16_90605653_90605732_+"; exonnum "1"; txlen "921";
16	sraer114_es	exon	90605653	90605732	0.0242969291550477	+	.	gene_id "sraer114_gene_27110"; transcript_id "sraer114_gene_27110_tx_41"; exon_id "16_90605653_90605732_+"; exonnum "1"; txlen "971";
16	sraer114_es	exon	90605653	90605732	0.0242969291550477	+	.	gene_id "sraer114_gene_27110"; transcript_id "sraer114_gene_27110_tx_42"; exon_id "16_90605653_90605732_+"; exonnum "1"; txlen "1108";
16	sraer114_es	exon	90605653	90605732	0.0219355649161145	+	.	gene_id "sraer114_gene_27110"; transcript_id "sraer114_gene_27110_tx_43"; exon_id "16_90605653_90605732_+"; exonnum "1"; txlen "710";
16	sraer114_es	exon	90605653	90605732	0.0219355649161145	+	.	gene_id "sraer114_gene_27110"; transcript_id "sraer114_gene_27110_tx_44"; exon_id "16_90605653_90605732_+"; exonnum "1"; txlen "573";
16	sraer114_es	exon	90605653	90605732	0.0215507304439019	+	.	gene_id "sraer114_gene_27110"; transcript_id "sraer114_gene_27110_tx_45"; exon_id "16_90605653_90605732_+"; exonnum "1"; txlen "790";
16	sraer114_es	exon	90605653	90605732	0.0215507304439019	+	.	gene_id "sraer114_gene_27110"; transcript_id "sraer114_gene_27110_tx_46"; exon_id "16_90605653_90605732_+"; exonnum "1"; txlen "653";
16	sraer114_es	exon	90605653	90605732	0.0177023857217766	+	.	gene_id "sraer114_gene_27110"; transcript_id "sraer114_gene_27110_tx_49"; exon_id "16_90605653_90605732_+"; exonnum "1"; txlen "719";
16	sraer114_es	exon	90605653	90605732	0.238538280373154	+	.	gene_id "sraer114_gene_27110"; transcript_id "sraer114_gene_27110_tx_5"; exon_id "16_90605653_90605732_+"; exonnum "1"; txlen "583";
16	sraer114_es	exon	90605653	90605732	0.0177023857217766	+	.	gene_id "sraer114_gene_27110"; transcript_id "sraer114_gene_27110_tx_50"; exon_id "16_90605653_90605732_+"; exonnum "1"; txlen "1202";
16	sraer114_es	exon	90605653	90605732	0.0177023857217766	+	.	gene_id "sraer114_gene_27110"; transcript_id "sraer114_gene_27110_tx_51"; exon_id "16_90605653_90605732_+"; exonnum "1"; txlen "1420";
16	sraer114_es	exon	90605653	90605732	0.238538280373154	+	.	gene_id "sraer114_gene_27110"; transcript_id "sraer114_gene_27110_tx_6"; exon_id "16_90605653_90605732_+"; exonnum "1"; txlen "720";
16	sraer114_es	exon	90605653	90605732	0.190736909655227	+	.	gene_id "sraer114_gene_27110"; transcript_id "sraer114_gene_27110_tx_7"; exon_id "16_90605653_90605732_+"; exonnum "1"; txlen "829";
16	sraer114_es	exon	90605653	90605732	0.169994636961336	+	.	gene_id "sraer114_gene_27110"; transcript_id "sraer114_gene_27110_tx_8"; exon_id "16_90605653_90605732_+"; exonnum "1"; txlen "966";
16	sraer114_es	exon	90605653	90605732	0.15970390441043	+	.	gene_id "sraer114_gene_27110"; transcript_id "sraer114_gene_27110_tx_9"; exon_id "16_90605653_90605732_+"; exonnum "1"; txlen "628";
16	sraer114_mid	exon	90625402	90625538	0.14585536320056	+	.	gene_id "sraer114_gene_27110"; transcript_id "sraer114_gene_27110_tx_10"; exon_id "16_90625402_90625538_+"; exonnum "2"; txlen "765";
16	sraer114_mid	exon	90625402	90625538	0.0954389491087086	+	.	gene_id "sraer114_gene_27110"; transcript_id "sraer114_gene_27110_tx_11"; exon_id "16_90625402_90625538_+"; exonnum "2"; txlen "1071";
16	sraer114_mid	exon	90625402	90625538	0.0954389491087086	+	.	gene_id "sraer114_gene_27110"; transcript_id "sraer114_gene_27110_tx_12"; exon_id "16_90625402_90625538_+"; exonnum "2"; txlen "1085";
16	sraer114_mid	exon	90625402	90625538	0.0954389491087086	+	.	gene_id "sraer114_gene_27110"; transcript_id "sraer114_gene_27110_tx_13"; exon_id "16_90625402_90625538_+"; exonnum "2"; txlen "884";
16	sraer114_mid	exon	90625402	90625538	0.0836285451188889	+	.	gene_id "sraer114_gene_27110"; transcript_id "sraer114_gene_27110_tx_15"; exon_id "16_90625402_90625538_+"; exonnum "2"; txlen "822";
16	sraer114_mid	exon	90625402	90625538	0.0836285451188889	+	.	gene_id "sraer114_gene_27110"; transcript_id "sraer114_gene_27110_tx_17"; exon_id "16_90625402_90625538_+"; exonnum "2"; txlen "867";
16	sraer114_mid	exon	90625402	90625538	0.077736563386932	+	.	gene_id "sraer114_gene_27110"; transcript_id "sraer114_gene_27110_tx_18"; exon_id "16_90625402_90625538_+"; exonnum "2"; txlen "1001";
16	sraer114_mid	exon	90625402	90625538	0.34470332064738	+	.	gene_id "sraer114_gene_27110"; transcript_id "sraer114_gene_27110_tx_2"; exon_id "16_90625402_90625538_+"; exonnum "2"; txlen "907";
16	sraer114_mid	exon	90625402	90625538	0.077736563386932	+	.	gene_id "sraer114_gene_27110"; transcript_id "sraer114_gene_27110_tx_20"; exon_id "16_90625402_90625538_+"; exonnum "2"; txlen "1165";
16	sraer114_mid	exon	90625402	90625538	0.0604190121373679	+	.	gene_id "sraer114_gene_27110"; transcript_id "sraer114_gene_27110_tx_28"; exon_id "16_90625402_90625538_+"; exonnum "2"; txlen "636";
16	sraer114_mid	exon	90625402	90625538	0.0404076195823161	+	.	gene_id "sraer114_gene_27110"; transcript_id "sraer114_gene_27110_tx_30"; exon_id "16_90625402_90625538_+"; exonnum "2"; txlen "625";
16	sraer114_mid	exon	90625402	90625538	0.0404076195823161	+	.	gene_id "sraer114_gene_27110"; transcript_id "sraer114_gene_27110_tx_32"; exon_id "16_90625402_90625538_+"; exonnum "2"; txlen "789";
16	sraer114_mid	exon	90625402	90625538	0.036208910641164	+	.	gene_id "sraer114_gene_27110"; transcript_id "sraer114_gene_27110_tx_34"; exon_id "16_90625402_90625538_+"; exonnum "2"; txlen "1155";
16	sraer114_mid	exon	90625402	90625538	0.0253990751660273	+	.	gene_id "sraer114_gene_27110"; transcript_id "sraer114_gene_27110_tx_37"; exon_id "16_90625402_90625538_+"; exonnum "2"; txlen "1219";
16	sraer114_mid	exon	90625402	90625538	0.0253990751660273	+	.	gene_id "sraer114_gene_27110"; transcript_id "sraer114_gene_27110_tx_39"; exon_id "16_90625402_90625538_+"; exonnum "2"; txlen "1383";
16	sraer114_mid	exon	90625402	90625538	0.338167301318214	+	.	gene_id "sraer114_gene_27110"; transcript_id "sraer114_gene_27110_tx_4"; exon_id "16_90625402_90625538_+"; exonnum "2"; txlen "921";
16	sraer114_mid	exon	90625402	90625538	0.0242969291550477	+	.	gene_id "sraer114_gene_27110"; transcript_id "sraer114_gene_27110_tx_42"; exon_id "16_90625402_90625538_+"; exonnum "2"; txlen "1108";
16	sraer114_mid	exon	90625402	90625538	0.0219355649161145	+	.	gene_id "sraer114_gene_27110"; transcript_id "sraer114_gene_27110_tx_43"; exon_id "16_90625402_90625538_+"; exonnum "2"; txlen "710";
16	sraer114_mid	exon	90625402	90625538	0.0215507304439019	+	.	gene_id "sraer114_gene_27110"; transcript_id "sraer114_gene_27110_tx_45"; exon_id "16_90625402_90625538_+"; exonnum "2"; txlen "790";
16	sraer114_mid	exon	90625402	90625538	0.0177023857217766	+	.	gene_id "sraer114_gene_27110"; transcript_id "sraer114_gene_27110_tx_49"; exon_id "16_90625402_90625538_+"; exonnum "2"; txlen "719";
16	sraer114_mid	exon	90625402	90625538	0.0177023857217766	+	.	gene_id "sraer114_gene_27110"; transcript_id "sraer114_gene_27110_tx_50"; exon_id "16_90625402_90625538_+"; exonnum "2"; txlen "1202";
16	sraer114_mid	exon	90625402	90625538	0.0177023857217766	+	.	gene_id "sraer114_gene_27110"; transcript_id "sraer114_gene_27110_tx_51"; exon_id "16_90625402_90625538_+"; exonnum "2"; txlen "1420";
16	sraer114_mid	exon	90625402	90625538	0.238538280373154	+	.	gene_id "sraer114_gene_27110"; transcript_id "sraer114_gene_27110_tx_6"; exon_id "16_90625402_90625538_+"; exonnum "2"; txlen "720";
16	sraer114_mid	exon	90625402	90625538	0.169994636961336	+	.	gene_id "sraer114_gene_27110"; transcript_id "sraer114_gene_27110_tx_8"; exon_id "16_90625402_90625538_+"; exonnum "2"; txlen "966";
16	sraer114_mid	exon	90629524	90629680	0.550865663003735	+	.	gene_id "sraer114_gene_27110"; transcript_id "sraer114_gene_27110_tx_1"; exon_id "16_90629524_90629680_+"; exonnum "2"; txlen "784";
16	sraer114_mid	exon	90629524	90629680	0.14585536320056	+	.	gene_id "sraer114_gene_27110"; transcript_id "sraer114_gene_27110_tx_10"; exon_id "16_90629524_90629680_+"; exonnum "3"; txlen "765";
16	sraer114_mid	exon	90629524	90629680	0.0954389491087086	+	.	gene_id "sraer114_gene_27110"; transcript_id "sraer114_gene_27110_tx_11"; exon_id "16_90629524_90629680_+"; exonnum "3"; txlen "1071";
16	sraer114_mid	exon	90629524	90629680	0.0954389491087086	+	.	gene_id "sraer114_gene_27110"; transcript_id "sraer114_gene_27110_tx_12"; exon_id "16_90629524_90629680_+"; exonnum "3"; txlen "1085";
16	sraer114_mid	exon	90629524	90629680	0.0954389491087086	+	.	gene_id "sraer114_gene_27110"; transcript_id "sraer114_gene_27110_tx_13"; exon_id "16_90629524_90629680_+"; exonnum "3"; txlen "884";
16	sraer114_mid	exon	90629524	90629680	0.0836285451188889	+	.	gene_id "sraer114_gene_27110"; transcript_id "sraer114_gene_27110_tx_14"; exon_id "16_90629524_90629680_+"; exonnum "2"; txlen "685";
16	sraer114_mid	exon	90629524	90629680	0.0836285451188889	+	.	gene_id "sraer114_gene_27110"; transcript_id "sraer114_gene_27110_tx_15"; exon_id "16_90629524_90629680_+"; exonnum "3"; txlen "822";
16	sraer114_mid	exon	90629524	90629680	0.0836285451188889	+	.	gene_id "sraer114_gene_27110"; transcript_id "sraer114_gene_27110_tx_16"; exon_id "16_90629524_90629680_+"; exonnum "2"; txlen "730";
16	sraer114_mid	exon	90629524	90629680	0.0836285451188889	+	.	gene_id "sraer114_gene_27110"; transcript_id "sraer114_gene_27110_tx_17"; exon_id "16_90629524_90629680_+"; exonnum "3"; txlen "867";
16	sraer114_mid	exon	90629524	90629680	0.077736563386932	+	.	gene_id "sraer114_gene_27110"; transcript_id "sraer114_gene_27110_tx_18"; exon_id "16_90629524_90629680_+"; exonnum "3"; txlen "1001";
16	sraer114_mid	exon	90629524	90629680	0.077736563386932	+	.	gene_id "sraer114_gene_27110"; transcript_id "sraer114_gene_27110_tx_19"; exon_id "16_90629524_90629680_+"; exonnum "2"; txlen "864";
16	sraer114_mid	exon	90629524	90629680	0.34470332064738	+	.	gene_id "sraer114_gene_27110"; transcript_id "sraer114_gene_27110_tx_2"; exon_id "16_90629524_90629680_+"; exonnum "3"; txlen "907";
16	sraer114_mid	exon	90629524	90629680	0.077736563386932	+	.	gene_id "sraer114_gene_27110"; transcript_id "sraer114_gene_27110_tx_20"; exon_id "16_90629524_90629680_+"; exonnum "3"; txlen "1165";
16	sraer114_mid	exon	90629524	90629680	0.0711943773593189	+	.	gene_id "sraer114_gene_27110"; transcript_id "sraer114_gene_27110_tx_21"; exon_id "16_90629524_90629680_+"; exonnum "2"; txlen "934";
16	sraer114_mid	exon	90629524	90629680	0.0711943773593189	+	.	gene_id "sraer114_gene_27110"; transcript_id "sraer114_gene_27110_tx_22"; exon_id "16_90629524_90629680_+"; exonnum "2"; txlen "948";
16	sraer114_mid	exon	90629524	90629680	0.0711943773593189	+	.	gene_id "sraer114_gene_27110"; transcript_id "sraer114_gene_27110_tx_23"; exon_id "16_90629524_90629680_+"; exonnum "2"; txlen "747";
16	sraer114_mid	exon	90629524	90629680	0.0711943773593189	+	.	gene_id "sraer114_gene_27110"; transcript_id "sraer114_gene_27110_tx_24"; exon_id "16_90629524_90629680_+"; exonnum "2"; txlen "1028";
16	sraer114_mid	exon	90629524	90629680	0.0616079858071912	+	.	gene_id "sraer114_gene_27110"; transcript_id "sraer114_gene_27110_tx_25"; exon_id "16_90629524_90629680_+"; exonnum "2"; txlen "1018";
16	sraer114_mid	exon	90629524	90629680	0.0604190121373679	+	.	gene_id "sraer114_gene_27110"; transcript_id "sraer114_gene_27110_tx_28"; exon_id "16_90629524_90629680_+"; exonnum "3"; txlen "636";
16	sraer114_mid	exon	90629524	90629680	0.34470332064738	+	.	gene_id "sraer114_gene_27110"; transcript_id "sraer114_gene_27110_tx_3"; exon_id "16_90629524_90629680_+"; exonnum "2"; txlen "770";
16	sraer114_mid	exon	90629524	90629680	0.0404076195823161	+	.	gene_id "sraer114_gene_27110"; transcript_id "sraer114_gene_27110_tx_30"; exon_id "16_90629524_90629680_+"; exonnum "3"; txlen "625";
16	sraer114_mid	exon	90629524	90629680	0.0404076195823161	+	.	gene_id "sraer114_gene_27110"; transcript_id "sraer114_gene_27110_tx_32"; exon_id "16_90629524_90629680_+"; exonnum "3"; txlen "789";
16	sraer114_mid	exon	90629524	90629680	0.0404076195823161	+	.	gene_id "sraer114_gene_27110"; transcript_id "sraer114_gene_27110_tx_33"; exon_id "16_90629524_90629680_+"; exonnum "2"; txlen "652";
16	sraer114_mid	exon	90629524	90629680	0.036208910641164	+	.	gene_id "sraer114_gene_27110"; transcript_id "sraer114_gene_27110_tx_34"; exon_id "16_90629524_90629680_+"; exonnum "3"; txlen "1155";
16	sraer114_mid	exon	90629524	90629680	0.0253990751660273	+	.	gene_id "sraer114_gene_27110"; transcript_id "sraer114_gene_27110_tx_37"; exon_id "16_90629524_90629680_+"; exonnum "3"; txlen "1219";
16	sraer114_mid	exon	90629524	90629680	0.0253990751660273	+	.	gene_id "sraer114_gene_27110"; transcript_id "sraer114_gene_27110_tx_38"; exon_id "16_90629524_90629680_+"; exonnum "2"; txlen "1082";
16	sraer114_mid	exon	90629524	90629680	0.0253990751660273	+	.	gene_id "sraer114_gene_27110"; transcript_id "sraer114_gene_27110_tx_39"; exon_id "16_90629524_90629680_+"; exonnum "3"; txlen "1383";
16	sraer114_mid	exon	90629524	90629680	0.338167301318214	+	.	gene_id "sraer114_gene_27110"; transcript_id "sraer114_gene_27110_tx_4"; exon_id "16_90629524_90629680_+"; exonnum "3"; txlen "921";
16	sraer114_mid	exon	90629524	90629680	0.0253990751660273	+	.	gene_id "sraer114_gene_27110"; transcript_id "sraer114_gene_27110_tx_40"; exon_id "16_90629524_90629680_+"; exonnum "2"; txlen "1246";
16	sraer114_mid	exon	90629524	90629680	0.0242969291550477	+	.	gene_id "sraer114_gene_27110"; transcript_id "sraer114_gene_27110_tx_41"; exon_id "16_90629524_90629680_+"; exonnum "2"; txlen "971";
16	sraer114_mid	exon	90629524	90629680	0.0242969291550477	+	.	gene_id "sraer114_gene_27110"; transcript_id "sraer114_gene_27110_tx_42"; exon_id "16_90629524_90629680_+"; exonnum "3"; txlen "1108";
16	sraer114_mid	exon	90629524	90629680	0.0219355649161145	+	.	gene_id "sraer114_gene_27110"; transcript_id "sraer114_gene_27110_tx_43"; exon_id "16_90629524_90629680_+"; exonnum "3"; txlen "710";
16	sraer114_mid	exon	90629524	90629680	0.0219355649161145	+	.	gene_id "sraer114_gene_27110"; transcript_id "sraer114_gene_27110_tx_44"; exon_id "16_90629524_90629680_+"; exonnum "2"; txlen "573";
16	sraer114_mid	exon	90629524	90629680	0.0215507304439019	+	.	gene_id "sraer114_gene_27110"; transcript_id "sraer114_gene_27110_tx_45"; exon_id "16_90629524_90629680_+"; exonnum "3"; txlen "790";
16	sraer114_mid	exon	90629524	90629680	0.0215507304439019	+	.	gene_id "sraer114_gene_27110"; transcript_id "sraer114_gene_27110_tx_46"; exon_id "16_90629524_90629680_+"; exonnum "2"; txlen "653";
16	sraer114_mid	exon	90629524	90629680	0.0177023857217766	+	.	gene_id "sraer114_gene_27110"; transcript_id "sraer114_gene_27110_tx_49"; exon_id "16_90629524_90629680_+"; exonnum "3"; txlen "719";
16	sraer114_mid	exon	90629524	90629680	0.238538280373154	+	.	gene_id "sraer114_gene_27110"; transcript_id "sraer114_gene_27110_tx_5"; exon_id "16_90629524_90629680_+"; exonnum "2"; txlen "583";
16	sraer114_mid	exon	90629524	90629680	0.0177023857217766	+	.	gene_id "sraer114_gene_27110"; transcript_id "sraer114_gene_27110_tx_50"; exon_id "16_90629524_90629680_+"; exonnum "3"; txlen "1202";
16	sraer114_mid	exon	90629524	90629680	0.0177023857217766	+	.	gene_id "sraer114_gene_27110"; transcript_id "sraer114_gene_27110_tx_51"; exon_id "16_90629524_90629680_+"; exonnum "3"; txlen "1420";
16	sraer114_mid	exon	90629524	90629680	0.238538280373154	+	.	gene_id "sraer114_gene_27110"; transcript_id "sraer114_gene_27110_tx_6"; exon_id "16_90629524_90629680_+"; exonnum "3"; txlen "720";
16	sraer114_mid	exon	90629524	90629680	0.190736909655227	+	.	gene_id "sraer114_gene_27110"; transcript_id "sraer114_gene_27110_tx_7"; exon_id "16_90629524_90629680_+"; exonnum "2"; txlen "829";
16	sraer114_mid	exon	90629524	90629680	0.169994636961336	+	.	gene_id "sraer114_gene_27110"; transcript_id "sraer114_gene_27110_tx_8"; exon_id "16_90629524_90629680_+"; exonnum "3"; txlen "966";
16	sraer114_mid	exon	90629524	90629680	0.15970390441043	+	.	gene_id "sraer114_gene_27110"; transcript_id "sraer114_gene_27110_tx_9"; exon_id "16_90629524_90629680_+"; exonnum "2"; txlen "628";
16	sraer114_ss	exon	90640094	90640191	0.0604190121373679	+	.	gene_id "sraer114_gene_27110"; transcript_id "sraer114_gene_27110_tx_28"; exon_id "16_90640094_90640191_+"; exonnum "4"; txlen "636";
16	sraer114_mid	exon	90665795	90665893	0.550865663003735	+	.	gene_id "sraer114_gene_27110"; transcript_id "sraer114_gene_27110_tx_1"; exon_id "16_90665795_90665893_+"; exonnum "3"; txlen "784";
16	sraer114_mid	exon	90665795	90665893	0.0954389491087086	+	.	gene_id "sraer114_gene_27110"; transcript_id "sraer114_gene_27110_tx_12"; exon_id "16_90665795_90665893_+"; exonnum "4"; txlen "1085";
16	sraer114_mid	exon	90665795	90665893	0.0711943773593189	+	.	gene_id "sraer114_gene_27110"; transcript_id "sraer114_gene_27110_tx_22"; exon_id "16_90665795_90665893_+"; exonnum "3"; txlen "948";
16	sraer114_mid	exon	90665795	90665893	0.338167301318214	+	.	gene_id "sraer114_gene_27110"; transcript_id "sraer114_gene_27110_tx_4"; exon_id "16_90665795_90665893_+"; exonnum "4"; txlen "921";
16	sraer114_mid	exon	90665795	90665893	0.0242969291550477	+	.	gene_id "sraer114_gene_27110"; transcript_id "sraer114_gene_27110_tx_41"; exon_id "16_90665795_90665893_+"; exonnum "3"; txlen "971";
16	sraer114_mid	exon	90665795	90665893	0.0242969291550477	+	.	gene_id "sraer114_gene_27110"; transcript_id "sraer114_gene_27110_tx_42"; exon_id "16_90665795_90665893_+"; exonnum "4"; txlen "1108";
16	sraer114_mid	exon	90665795	90665893	0.0219355649161145	+	.	gene_id "sraer114_gene_27110"; transcript_id "sraer114_gene_27110_tx_43"; exon_id "16_90665795_90665893_+"; exonnum "4"; txlen "710";
16	sraer114_mid	exon	90665795	90665893	0.0219355649161145	+	.	gene_id "sraer114_gene_27110"; transcript_id "sraer114_gene_27110_tx_44"; exon_id "16_90665795_90665893_+"; exonnum "3"; txlen "573";
16	sraer114_mid	exon	90665795	90665893	0.0177023857217766	+	.	gene_id "sraer114_gene_27110"; transcript_id "sraer114_gene_27110_tx_50"; exon_id "16_90665795_90665893_+"; exonnum "4"; txlen "1202";
16	sraer114_mid	exon	90665795	90665893	0.0177023857217766	+	.	gene_id "sraer114_gene_27110"; transcript_id "sraer114_gene_27110_tx_51"; exon_id "16_90665795_90665893_+"; exonnum "4"; txlen "1420";
16	sraer114_mid	exon	90665795	90665893	0.190736909655227	+	.	gene_id "sraer114_gene_27110"; transcript_id "sraer114_gene_27110_tx_7"; exon_id "16_90665795_90665893_+"; exonnum "3"; txlen "829";
16	sraer114_mid	exon	90665795	90665893	0.169994636961336	+	.	gene_id "sraer114_gene_27110"; transcript_id "sraer114_gene_27110_tx_8"; exon_id "16_90665795_90665893_+"; exonnum "4"; txlen "966";
16	sraer114_ss	exon	90666222	90666458	0.0219355649161145	+	.	gene_id "sraer114_gene_27110"; transcript_id "sraer114_gene_27110_tx_43"; exon_id "16_90666222_90666458_+"; exonnum "5"; txlen "710";
16	sraer114_ss	exon	90666222	90666458	0.0219355649161145	+	.	gene_id "sraer114_gene_27110"; transcript_id "sraer114_gene_27110_tx_44"; exon_id "16_90666222_90666458_+"; exonnum "4"; txlen "573";
16	sraer114_mid	exon	90666547	90666648	0.550865663003735	+	.	gene_id "sraer114_gene_27110"; transcript_id "sraer114_gene_27110_tx_1"; exon_id "16_90666547_90666648_+"; exonnum "4"; txlen "784";
16	sraer114_mid	exon	90666547	90666648	0.0954389491087086	+	.	gene_id "sraer114_gene_27110"; transcript_id "sraer114_gene_27110_tx_12"; exon_id "16_90666547_90666648_+"; exonnum "5"; txlen "1085";
16	sraer114_mid	exon	90666547	90666648	0.0836285451188889	+	.	gene_id "sraer114_gene_27110"; transcript_id "sraer114_gene_27110_tx_14"; exon_id "16_90666547_90666648_+"; exonnum "3"; txlen "685";
16	sraer114_mid	exon	90666547	90666648	0.0836285451188889	+	.	gene_id "sraer114_gene_27110"; transcript_id "sraer114_gene_27110_tx_15"; exon_id "16_90666547_90666648_+"; exonnum "4"; txlen "822";
16	sraer114_mid	exon	90666547	90666648	0.0836285451188889	+	.	gene_id "sraer114_gene_27110"; transcript_id "sraer114_gene_27110_tx_16"; exon_id "16_90666547_90666648_+"; exonnum "3"; txlen "730";
16	sraer114_mid	exon	90666547	90666648	0.0836285451188889	+	.	gene_id "sraer114_gene_27110"; transcript_id "sraer114_gene_27110_tx_17"; exon_id "16_90666547_90666648_+"; exonnum "4"; txlen "867";
16	sraer114_mid	exon	90666547	90666648	0.0711943773593189	+	.	gene_id "sraer114_gene_27110"; transcript_id "sraer114_gene_27110_tx_22"; exon_id "16_90666547_90666648_+"; exonnum "4"; txlen "948";
16	sraer114_mid	exon	90666547	90666648	0.338167301318214	+	.	gene_id "sraer114_gene_27110"; transcript_id "sraer114_gene_27110_tx_4"; exon_id "16_90666547_90666648_+"; exonnum "5"; txlen "921";
16	sraer114_mid	exon	90666547	90666648	0.0242969291550477	+	.	gene_id "sraer114_gene_27110"; transcript_id "sraer114_gene_27110_tx_41"; exon_id "16_90666547_90666648_+"; exonnum "4"; txlen "971";
16	sraer114_mid	exon	90666547	90666648	0.0242969291550477	+	.	gene_id "sraer114_gene_27110"; transcript_id "sraer114_gene_27110_tx_42"; exon_id "16_90666547_90666648_+"; exonnum "5"; txlen "1108";
16	sraer114_mid	exon	90666547	90666648	0.0177023857217766	+	.	gene_id "sraer114_gene_27110"; transcript_id "sraer114_gene_27110_tx_50"; exon_id "16_90666547_90666648_+"; exonnum "5"; txlen "1202";
16	sraer114_mid	exon	90666547	90666648	0.0177023857217766	+	.	gene_id "sraer114_gene_27110"; transcript_id "sraer114_gene_27110_tx_51"; exon_id "16_90666547_90666648_+"; exonnum "5"; txlen "1420";
16	sraer114_mid	exon	90666547	90666648	0.190736909655227	+	.	gene_id "sraer114_gene_27110"; transcript_id "sraer114_gene_27110_tx_7"; exon_id "16_90666547_90666648_+"; exonnum "4"; txlen "829";
16	sraer114_mid	exon	90666547	90666648	0.169994636961336	+	.	gene_id "sraer114_gene_27110"; transcript_id "sraer114_gene_27110_tx_8"; exon_id "16_90666547_90666648_+"; exonnum "5"; txlen "966";
16	sraer114_ss	exon	90669561	90669951	0.14585536320056	+	.	gene_id "sraer114_gene_27110"; transcript_id "sraer114_gene_27110_tx_10"; exon_id "16_90669561_90669951_+"; exonnum "4"; txlen "765";
16	sraer114_ss	exon	90669561	90669951	0.0836285451188889	+	.	gene_id "sraer114_gene_27110"; transcript_id "sraer114_gene_27110_tx_16"; exon_id "16_90669561_90669951_+"; exonnum "4"; txlen "730";
16	sraer114_ss	exon	90669561	90669951	0.0836285451188889	+	.	gene_id "sraer114_gene_27110"; transcript_id "sraer114_gene_27110_tx_17"; exon_id "16_90669561_90669951_+"; exonnum "5"; txlen "867";
16	sraer114_ss	exon	90669561	90669951	0.190736909655227	+	.	gene_id "sraer114_gene_27110"; transcript_id "sraer114_gene_27110_tx_7"; exon_id "16_90669561_90669951_+"; exonnum "5"; txlen "829";
16	sraer114_ss	exon	90669561	90669951	0.169994636961336	+	.	gene_id "sraer114_gene_27110"; transcript_id "sraer114_gene_27110_tx_8"; exon_id "16_90669561_90669951_+"; exonnum "6"; txlen "966";
16	sraer114_ss	exon	90669561	90669951	0.15970390441043	+	.	gene_id "sraer114_gene_27110"; transcript_id "sraer114_gene_27110_tx_9"; exon_id "16_90669561_90669951_+"; exonnum "3"; txlen "628";
16	sraer114_ss	exon	90673471	90673816	0.550865663003735	+	.	gene_id "sraer114_gene_27110"; transcript_id "sraer114_gene_27110_tx_1"; exon_id "16_90673471_90673816_+"; exonnum "5"; txlen "784";
16	sraer114_ss	exon	90673471	90673816	0.0954389491087086	+	.	gene_id "sraer114_gene_27110"; transcript_id "sraer114_gene_27110_tx_12"; exon_id "16_90673471_90673816_+"; exonnum "6"; txlen "1085";
16	sraer114_ss	exon	90673471	90673816	0.0954389491087086	+	.	gene_id "sraer114_gene_27110"; transcript_id "sraer114_gene_27110_tx_13"; exon_id "16_90673471_90673816_+"; exonnum "4"; txlen "884";
16	sraer114_ss	exon	90673471	90673816	0.0836285451188889	+	.	gene_id "sraer114_gene_27110"; transcript_id "sraer114_gene_27110_tx_14"; exon_id "16_90673471_90673816_+"; exonnum "4"; txlen "685";
16	sraer114_ss	exon	90673471	90673816	0.0836285451188889	+	.	gene_id "sraer114_gene_27110"; transcript_id "sraer114_gene_27110_tx_15"; exon_id "16_90673471_90673816_+"; exonnum "5"; txlen "822";
16	sraer114_ss	exon	90673471	90673816	0.0711943773593189	+	.	gene_id "sraer114_gene_27110"; transcript_id "sraer114_gene_27110_tx_22"; exon_id "16_90673471_90673816_+"; exonnum "5"; txlen "948";
16	sraer114_ss	exon	90673471	90673816	0.0711943773593189	+	.	gene_id "sraer114_gene_27110"; transcript_id "sraer114_gene_27110_tx_23"; exon_id "16_90673471_90673816_+"; exonnum "3"; txlen "747";
16	sraer114_ss	exon	90673471	90673816	0.338167301318214	+	.	gene_id "sraer114_gene_27110"; transcript_id "sraer114_gene_27110_tx_4"; exon_id "16_90673471_90673816_+"; exonnum "6"; txlen "921";
16	sraer114_ss	exon	90673471	90673816	0.238538280373154	+	.	gene_id "sraer114_gene_27110"; transcript_id "sraer114_gene_27110_tx_5"; exon_id "16_90673471_90673816_+"; exonnum "3"; txlen "583";
16	sraer114_ss	exon	90673471	90673816	0.238538280373154	+	.	gene_id "sraer114_gene_27110"; transcript_id "sraer114_gene_27110_tx_6"; exon_id "16_90673471_90673816_+"; exonnum "4"; txlen "720";
16	sraer114_mid	exon	90688476	90688568	0.0954389491087086	+	.	gene_id "sraer114_gene_27110"; transcript_id "sraer114_gene_27110_tx_11"; exon_id "16_90688476_90688568_+"; exonnum "4"; txlen "1071";
16	sraer114_mid	exon	90688476	90688568	0.077736563386932	+	.	gene_id "sraer114_gene_27110"; transcript_id "sraer114_gene_27110_tx_18"; exon_id "16_90688476_90688568_+"; exonnum "4"; txlen "1001";
16	sraer114_mid	exon	90688476	90688568	0.077736563386932	+	.	gene_id "sraer114_gene_27110"; transcript_id "sraer114_gene_27110_tx_19"; exon_id "16_90688476_90688568_+"; exonnum "3"; txlen "864";
16	sraer114_mid	exon	90688476	90688568	0.34470332064738	+	.	gene_id "sraer114_gene_27110"; transcript_id "sraer114_gene_27110_tx_2"; exon_id "16_90688476_90688568_+"; exonnum "4"; txlen "907";
16	sraer114_mid	exon	90688476	90688568	0.077736563386932	+	.	gene_id "sraer114_gene_27110"; transcript_id "sraer114_gene_27110_tx_20"; exon_id "16_90688476_90688568_+"; exonnum "4"; txlen "1165";
16	sraer114_mid	exon	90688476	90688568	0.0711943773593189	+	.	gene_id "sraer114_gene_27110"; transcript_id "sraer114_gene_27110_tx_21"; exon_id "16_90688476_90688568_+"; exonnum "3"; txlen "934";
16	sraer114_mid	exon	90688476	90688568	0.0711943773593189	+	.	gene_id "sraer114_gene_27110"; transcript_id "sraer114_gene_27110_tx_24"; exon_id "16_90688476_90688568_+"; exonnum "3"; txlen "1028";
16	sraer114_mid	exon	90688476	90688568	0.0616079858071912	+	.	gene_id "sraer114_gene_27110"; transcript_id "sraer114_gene_27110_tx_25"; exon_id "16_90688476_90688568_+"; exonnum "3"; txlen "1018";
16	sraer114_mid	exon	90688476	90688568	0.34470332064738	+	.	gene_id "sraer114_gene_27110"; transcript_id "sraer114_gene_27110_tx_3"; exon_id "16_90688476_90688568_+"; exonnum "3"; txlen "770";
16	sraer114_mid	exon	90688476	90688568	0.0404076195823161	+	.	gene_id "sraer114_gene_27110"; transcript_id "sraer114_gene_27110_tx_30"; exon_id "16_90688476_90688568_+"; exonnum "4"; txlen "625";
16	sraer114_mid	exon	90688476	90688568	0.0404076195823161	+	.	gene_id "sraer114_gene_27110"; transcript_id "sraer114_gene_27110_tx_32"; exon_id "16_90688476_90688568_+"; exonnum "4"; txlen "789";
16	sraer114_mid	exon	90688476	90688568	0.0404076195823161	+	.	gene_id "sraer114_gene_27110"; transcript_id "sraer114_gene_27110_tx_33"; exon_id "16_90688476_90688568_+"; exonnum "3"; txlen "652";
16	sraer114_mid	exon	90688476	90688568	0.036208910641164	+	.	gene_id "sraer114_gene_27110"; transcript_id "sraer114_gene_27110_tx_34"; exon_id "16_90688476_90688568_+"; exonnum "4"; txlen "1155";
16	sraer114_mid	exon	90688476	90688568	0.0253990751660273	+	.	gene_id "sraer114_gene_27110"; transcript_id "sraer114_gene_27110_tx_37"; exon_id "16_90688476_90688568_+"; exonnum "4"; txlen "1219";
16	sraer114_mid	exon	90688476	90688568	0.0253990751660273	+	.	gene_id "sraer114_gene_27110"; transcript_id "sraer114_gene_27110_tx_38"; exon_id "16_90688476_90688568_+"; exonnum "3"; txlen "1082";
16	sraer114_mid	exon	90688476	90688568	0.0253990751660273	+	.	gene_id "sraer114_gene_27110"; transcript_id "sraer114_gene_27110_tx_39"; exon_id "16_90688476_90688568_+"; exonnum "4"; txlen "1383";
16	sraer114_mid	exon	90688476	90688568	0.0253990751660273	+	.	gene_id "sraer114_gene_27110"; transcript_id "sraer114_gene_27110_tx_40"; exon_id "16_90688476_90688568_+"; exonnum "3"; txlen "1246";
16	sraer114_mid	exon	90688476	90688568	0.0242969291550477	+	.	gene_id "sraer114_gene_27110"; transcript_id "sraer114_gene_27110_tx_41"; exon_id "16_90688476_90688568_+"; exonnum "5"; txlen "971";
16	sraer114_mid	exon	90688476	90688568	0.0242969291550477	+	.	gene_id "sraer114_gene_27110"; transcript_id "sraer114_gene_27110_tx_42"; exon_id "16_90688476_90688568_+"; exonnum "6"; txlen "1108";
16	sraer114_mid	exon	90688476	90688568	0.0215507304439019	+	.	gene_id "sraer114_gene_27110"; transcript_id "sraer114_gene_27110_tx_45"; exon_id "16_90688476_90688568_+"; exonnum "4"; txlen "790";
16	sraer114_mid	exon	90688476	90688568	0.0215507304439019	+	.	gene_id "sraer114_gene_27110"; transcript_id "sraer114_gene_27110_tx_46"; exon_id "16_90688476_90688568_+"; exonnum "3"; txlen "653";
16	sraer114_mid	exon	90688476	90688568	0.0177023857217766	+	.	gene_id "sraer114_gene_27110"; transcript_id "sraer114_gene_27110_tx_49"; exon_id "16_90688476_90688568_+"; exonnum "4"; txlen "719";
16	sraer114_mid	exon	90688476	90688568	0.0177023857217766	+	.	gene_id "sraer114_gene_27110"; transcript_id "sraer114_gene_27110_tx_50"; exon_id "16_90688476_90688568_+"; exonnum "6"; txlen "1202";
16	sraer114_mid	exon	90688476	90688568	0.0177023857217766	+	.	gene_id "sraer114_gene_27110"; transcript_id "sraer114_gene_27110_tx_51"; exon_id "16_90688476_90688568_+"; exonnum "6"; txlen "1420";
16	sraer114_mid	exon	90692504	90692597	0.077736563386932	+	.	gene_id "sraer114_gene_27110"; transcript_id "sraer114_gene_27110_tx_18"; exon_id "16_90692504_90692597_+"; exonnum "5"; txlen "1001";
16	sraer114_mid	exon	90692504	90692597	0.077736563386932	+	.	gene_id "sraer114_gene_27110"; transcript_id "sraer114_gene_27110_tx_19"; exon_id "16_90692504_90692597_+"; exonnum "4"; txlen "864";
16	sraer114_mid	exon	90692504	90692597	0.077736563386932	+	.	gene_id "sraer114_gene_27110"; transcript_id "sraer114_gene_27110_tx_20"; exon_id "16_90692504_90692597_+"; exonnum "5"; txlen "1165";
16	sraer114_mid	exon	90692504	90692597	0.0711943773593189	+	.	gene_id "sraer114_gene_27110"; transcript_id "sraer114_gene_27110_tx_24"; exon_id "16_90692504_90692597_+"; exonnum "4"; txlen "1028";
16	sraer114_mid	exon	90692504	90692597	0.0177023857217766	+	.	gene_id "sraer114_gene_27110"; transcript_id "sraer114_gene_27110_tx_49"; exon_id "16_90692504_90692597_+"; exonnum "5"; txlen "719";
16	sraer114_mid	exon	90692504	90692597	0.0177023857217766	+	.	gene_id "sraer114_gene_27110"; transcript_id "sraer114_gene_27110_tx_50"; exon_id "16_90692504_90692597_+"; exonnum "7"; txlen "1202";
16	sraer114_ss	exon	90704479	90704918	0.0954389491087086	+	.	gene_id "sraer114_gene_27110"; transcript_id "sraer114_gene_27110_tx_11"; exon_id "16_90704479_90704918_+"; exonnum "5"; txlen "1071";
16	sraer114_ss	exon	90704479	90704918	0.077736563386932	+	.	gene_id "sraer114_gene_27110"; transcript_id "sraer114_gene_27110_tx_18"; exon_id "16_90704479_90704918_+"; exonnum "6"; txlen "1001";
16	sraer114_ss	exon	90704479	90704918	0.077736563386932	+	.	gene_id "sraer114_gene_27110"; transcript_id "sraer114_gene_27110_tx_19"; exon_id "16_90704479_90704918_+"; exonnum "5"; txlen "864";
16	sraer114_ss	exon	90704479	90704918	0.34470332064738	+	.	gene_id "sraer114_gene_27110"; transcript_id "sraer114_gene_27110_tx_2"; exon_id "16_90704479_90704918_+"; exonnum "5"; txlen "907";
16	sraer114_ss	exon	90704479	90704918	0.077736563386932	+	.	gene_id "sraer114_gene_27110"; transcript_id "sraer114_gene_27110_tx_20"; exon_id "16_90704479_90704918_+"; exonnum "6"; txlen "1165";
16	sraer114_ss	exon	90704479	90704918	0.0711943773593189	+	.	gene_id "sraer114_gene_27110"; transcript_id "sraer114_gene_27110_tx_21"; exon_id "16_90704479_90704918_+"; exonnum "4"; txlen "934";
16	sraer114_ss	exon	90704479	90704918	0.0711943773593189	+	.	gene_id "sraer114_gene_27110"; transcript_id "sraer114_gene_27110_tx_24"; exon_id "16_90704479_90704918_+"; exonnum "5"; txlen "1028";
16	sraer114_ss	exon	90704479	90704918	0.34470332064738	+	.	gene_id "sraer114_gene_27110"; transcript_id "sraer114_gene_27110_tx_3"; exon_id "16_90704479_90704918_+"; exonnum "4"; txlen "770";
16	sraer114_ss	exon	90704479	90704918	0.0242969291550477	+	.	gene_id "sraer114_gene_27110"; transcript_id "sraer114_gene_27110_tx_41"; exon_id "16_90704479_90704918_+"; exonnum "6"; txlen "971";
16	sraer114_ss	exon	90704479	90704918	0.0242969291550477	+	.	gene_id "sraer114_gene_27110"; transcript_id "sraer114_gene_27110_tx_42"; exon_id "16_90704479_90704918_+"; exonnum "7"; txlen "1108";
16	sraer114_ss	exon	90704479	90704918	0.0177023857217766	+	.	gene_id "sraer114_gene_27110"; transcript_id "sraer114_gene_27110_tx_50"; exon_id "16_90704479_90704918_+"; exonnum "8"; txlen "1202";
16	sraer114_ss	exon	90706652	90706809	0.0404076195823161	+	.	gene_id "sraer114_gene_27110"; transcript_id "sraer114_gene_27110_tx_30"; exon_id "16_90706652_90706809_+"; exonnum "5"; txlen "625";
16	sraer114_ss	exon	90706652	90706809	0.0404076195823161	+	.	gene_id "sraer114_gene_27110"; transcript_id "sraer114_gene_27110_tx_32"; exon_id "16_90706652_90706809_+"; exonnum "5"; txlen "789";
16	sraer114_ss	exon	90706652	90706809	0.0404076195823161	+	.	gene_id "sraer114_gene_27110"; transcript_id "sraer114_gene_27110_tx_33"; exon_id "16_90706652_90706809_+"; exonnum "4"; txlen "652";
16	sraer114_ss	exon	90706652	90706809	0.0177023857217766	+	.	gene_id "sraer114_gene_27110"; transcript_id "sraer114_gene_27110_tx_49"; exon_id "16_90706652_90706809_+"; exonnum "6"; txlen "719";
16	sraer114_mid	exon	90736569	90736653	0.0261687441104523	+	.	gene_id "sraer114_gene_27110"; transcript_id "sraer114_gene_27110_tx_35"; exon_id "16_90736569_90736653_+"; exonnum "1"; txlen "985";
16	sraer114_mid	exon	90736569	90736653	0.0261687441104523	+	.	gene_id "sraer114_gene_27110"; transcript_id "sraer114_gene_27110_tx_36"; exon_id "16_90736569_90736653_+"; exonnum "1"; txlen "921";
16	sraer114_mid	exon	90736569	90736653	0.0215507304439019	+	.	gene_id "sraer114_gene_27110"; transcript_id "sraer114_gene_27110_tx_47"; exon_id "16_90736569_90736653_+"; exonnum "1"; txlen "556";
16	sraer114_mid	exon	90738971	90739118	0.0261687441104523	+	.	gene_id "sraer114_gene_27110"; transcript_id "sraer114_gene_27110_tx_35"; exon_id "16_90738971_90739118_+"; exonnum "2"; txlen "985";
16	sraer114_mid	exon	90738971	90739118	0.0261687441104523	+	.	gene_id "sraer114_gene_27110"; transcript_id "sraer114_gene_27110_tx_36"; exon_id "16_90738971_90739118_+"; exonnum "2"; txlen "921";
16	sraer114_mid	exon	90738971	90739118	0.0215507304439019	+	.	gene_id "sraer114_gene_27110"; transcript_id "sraer114_gene_27110_tx_47"; exon_id "16_90738971_90739118_+"; exonnum "2"; txlen "556";
16	sraer114_es	exon	90755457	90755613	0.0192417236106267	+	.	gene_id "sraer114_gene_27110"; transcript_id "sraer114_gene_27110_tx_48"; exon_id "16_90755457_90755613_+"; exonnum "1"; txlen "909";
16	sraer114_mid	exon	90756521	90756605	0.0616079858071912	+	.	gene_id "sraer114_gene_27110"; transcript_id "sraer114_gene_27110_tx_25"; exon_id "16_90756521_90756605_+"; exonnum "4"; txlen "1018";
16	sraer114_mid	exon	90756521	90756605	0.036208910641164	+	.	gene_id "sraer114_gene_27110"; transcript_id "sraer114_gene_27110_tx_34"; exon_id "16_90756521_90756605_+"; exonnum "5"; txlen "1155";
16	sraer114_mid	exon	90756521	90756605	0.0261687441104523	+	.	gene_id "sraer114_gene_27110"; transcript_id "sraer114_gene_27110_tx_35"; exon_id "16_90756521_90756605_+"; exonnum "3"; txlen "985";
16	sraer114_mid	exon	90756521	90756605	0.0261687441104523	+	.	gene_id "sraer114_gene_27110"; transcript_id "sraer114_gene_27110_tx_36"; exon_id "16_90756521_90756605_+"; exonnum "3"; txlen "921";
16	sraer114_mid	exon	90756521	90756605	0.0253990751660273	+	.	gene_id "sraer114_gene_27110"; transcript_id "sraer114_gene_27110_tx_37"; exon_id "16_90756521_90756605_+"; exonnum "5"; txlen "1219";
16	sraer114_mid	exon	90756521	90756605	0.0253990751660273	+	.	gene_id "sraer114_gene_27110"; transcript_id "sraer114_gene_27110_tx_38"; exon_id "16_90756521_90756605_+"; exonnum "4"; txlen "1082";
16	sraer114_mid	exon	90756521	90756605	0.0253990751660273	+	.	gene_id "sraer114_gene_27110"; transcript_id "sraer114_gene_27110_tx_39"; exon_id "16_90756521_90756605_+"; exonnum "5"; txlen "1383";
16	sraer114_mid	exon	90756521	90756605	0.0253990751660273	+	.	gene_id "sraer114_gene_27110"; transcript_id "sraer114_gene_27110_tx_40"; exon_id "16_90756521_90756605_+"; exonnum "4"; txlen "1246";
16	sraer114_mid	exon	90756521	90756605	0.0215507304439019	+	.	gene_id "sraer114_gene_27110"; transcript_id "sraer114_gene_27110_tx_45"; exon_id "16_90756521_90756605_+"; exonnum "5"; txlen "790";
16	sraer114_mid	exon	90756521	90756605	0.0215507304439019	+	.	gene_id "sraer114_gene_27110"; transcript_id "sraer114_gene_27110_tx_46"; exon_id "16_90756521_90756605_+"; exonnum "4"; txlen "653";
16	sraer114_mid	exon	90756521	90756605	0.0215507304439019	+	.	gene_id "sraer114_gene_27110"; transcript_id "sraer114_gene_27110_tx_47"; exon_id "16_90756521_90756605_+"; exonnum "3"; txlen "556";
16	sraer114_mid	exon	90756521	90756605	0.0192417236106267	+	.	gene_id "sraer114_gene_27110"; transcript_id "sraer114_gene_27110_tx_48"; exon_id "16_90756521_90756605_+"; exonnum "2"; txlen "909";
16	sraer114_mid	exon	90756521	90756605	0.0177023857217766	+	.	gene_id "sraer114_gene_27110"; transcript_id "sraer114_gene_27110_tx_51"; exon_id "16_90756521_90756605_+"; exonnum "7"; txlen "1420";
16	sraer114_ss	exon	90757275	90757512	0.0215507304439019	+	.	gene_id "sraer114_gene_27110"; transcript_id "sraer114_gene_27110_tx_45"; exon_id "16_90757275_90757512_+"; exonnum "6"; txlen "790";
16	sraer114_ss	exon	90757275	90757512	0.0215507304439019	+	.	gene_id "sraer114_gene_27110"; transcript_id "sraer114_gene_27110_tx_46"; exon_id "16_90757275_90757512_+"; exonnum "5"; txlen "653";
16	sraer114_ss	exon	90757275	90757512	0.0215507304439019	+	.	gene_id "sraer114_gene_27110"; transcript_id "sraer114_gene_27110_tx_47"; exon_id "16_90757275_90757512_+"; exonnum "4"; txlen "556";
16	sraer114_ss	exon	90757603	90758205	0.0616079858071912	+	.	gene_id "sraer114_gene_27110"; transcript_id "sraer114_gene_27110_tx_25"; exon_id "16_90757603_90758205_+"; exonnum "5"; txlen "1018";
16	sraer114_ss	exon	90757603	90758205	0.036208910641164	+	.	gene_id "sraer114_gene_27110"; transcript_id "sraer114_gene_27110_tx_34"; exon_id "16_90757603_90758205_+"; exonnum "6"; txlen "1155";
16	sraer114_ss	exon	90757603	90758205	0.0261687441104523	+	.	gene_id "sraer114_gene_27110"; transcript_id "sraer114_gene_27110_tx_36"; exon_id "16_90757603_90758205_+"; exonnum "4"; txlen "921";
16	sraer114_ss	exon	90766147	90766813	0.0261687441104523	+	.	gene_id "sraer114_gene_27110"; transcript_id "sraer114_gene_27110_tx_35"; exon_id "16_90766147_90766813_+"; exonnum "4"; txlen "985";
16	sraer114_ss	exon	90766147	90766813	0.0253990751660273	+	.	gene_id "sraer114_gene_27110"; transcript_id "sraer114_gene_27110_tx_37"; exon_id "16_90766147_90766813_+"; exonnum "6"; txlen "1219";
16	sraer114_ss	exon	90766147	90766813	0.0253990751660273	+	.	gene_id "sraer114_gene_27110"; transcript_id "sraer114_gene_27110_tx_38"; exon_id "16_90766147_90766813_+"; exonnum "5"; txlen "1082";
16	sraer114_ss	exon	90766147	90766813	0.0253990751660273	+	.	gene_id "sraer114_gene_27110"; transcript_id "sraer114_gene_27110_tx_39"; exon_id "16_90766147_90766813_+"; exonnum "6"; txlen "1383";
16	sraer114_ss	exon	90766147	90766813	0.0253990751660273	+	.	gene_id "sraer114_gene_27110"; transcript_id "sraer114_gene_27110_tx_40"; exon_id "16_90766147_90766813_+"; exonnum "5"; txlen "1246";
16	sraer114_ss	exon	90766147	90766813	0.0192417236106267	+	.	gene_id "sraer114_gene_27110"; transcript_id "sraer114_gene_27110_tx_48"; exon_id "16_90766147_90766813_+"; exonnum "3"; txlen "909";
16	sraer114_ss	exon	90766147	90766813	0.0177023857217766	+	.	gene_id "sraer114_gene_27110"; transcript_id "sraer114_gene_27110_tx_51"; exon_id "16_90766147_90766813_+"; exonnum "8"; txlen "1420";
16	ensembl	five_prime_utr	91076423	91076529	0	+	.	gene_id "ENSRNOG00000037753"; gene_version "5"; transcript_id "ENSRNOT00000100219"; transcript_version "2"; gene_name "Slc10a2"; gene_source "ensembl"; gene_biotype "protein_coding"; transcript_name "Slc10a2-201"; transcript_source "ensembl"; transcript_biotype "protein_coding"; tag "Ensembl_canonical";
16	ensembl	exon	91076423	91076906	0	+	.	gene_id "ENSRNOG00000037753"; gene_version "5"; transcript_id "ENSRNOT00000100219"; transcript_version "2"; exon_number "1"; gene_name "Slc10a2"; gene_source "ensembl"; gene_biotype "protein_coding"; transcript_name "Slc10a2-201"; transcript_source "ensembl"; transcript_biotype "protein_coding"; exon_id "ENSRNOE00000607331"; exon_version "1"; tag "Ensembl_canonical";
16	ensembl	gene	91076423	91111025	0	+	.	gene_id "ENSRNOG00000037753"; gene_version "5"; gene_name "Slc10a2"; gene_source "ensembl"; gene_biotype "protein_coding";
16	ensembl	transcript	91076423	91111025	0	+	.	gene_id "ENSRNOG00000037753"; gene_version "5"; transcript_id "ENSRNOT00000100219"; transcript_version "2"; gene_name "Slc10a2"; gene_source "ensembl"; gene_biotype "protein_coding"; transcript_name "Slc10a2-201"; transcript_source "ensembl"; transcript_biotype "protein_coding"; tag "Ensembl_canonical";
16	ensembl	start_codon	91076530	91076532	0	+	0	gene_id "ENSRNOG00000037753"; gene_version "5"; transcript_id "ENSRNOT00000100219"; transcript_version "2"; exon_number "1"; gene_name "Slc10a2"; gene_source "ensembl"; gene_biotype "protein_coding"; transcript_name "Slc10a2-201"; transcript_source "ensembl"; transcript_biotype "protein_coding"; tag "Ensembl_canonical";
16	ensembl	CDS	91076530	91076906	0	+	0	gene_id "ENSRNOG00000037753"; gene_version "5"; transcript_id "ENSRNOT00000100219"; transcript_version "2"; exon_number "1"; gene_name "Slc10a2"; gene_source "ensembl"; gene_biotype "protein_coding"; transcript_name "Slc10a2-201"; transcript_source "ensembl"; transcript_biotype "protein_coding"; protein_id "ENSRNOP00000095418"; protein_version "1"; tag "Ensembl_canonical";
16	ensembl	start_codon	91088196	91088198	0	+	0	gene_id "ENSRNOG00000037753"; gene_version "5"; transcript_id "ENSRNOT00000113335"; transcript_version "2"; exon_number "1"; gene_name "Slc10a2"; gene_source "ensembl"; gene_biotype "protein_coding"; transcript_name "Slc10a2-202"; transcript_source "ensembl"; transcript_biotype "protein_coding";
16	ensembl	exon	91088196	91088572	0	+	.	gene_id "ENSRNOG00000037753"; gene_version "5"; transcript_id "ENSRNOT00000113335"; transcript_version "2"; exon_number "1"; gene_name "Slc10a2"; gene_source "ensembl"; gene_biotype "protein_coding"; transcript_name "Slc10a2-202"; transcript_source "ensembl"; transcript_biotype "protein_coding"; exon_id "ENSRNOE00000615723"; exon_version "1";
16	ensembl	CDS	91088196	91088572	0	+	0	gene_id "ENSRNOG00000037753"; gene_version "5"; transcript_id "ENSRNOT00000113335"; transcript_version "2"; exon_number "1"; gene_name "Slc10a2"; gene_source "ensembl"; gene_biotype "protein_coding"; transcript_name "Slc10a2-202"; transcript_source "ensembl"; transcript_biotype "protein_coding"; protein_id "ENSRNOP00000088268"; protein_version "1";
16	ensembl	transcript	91088196	91111025	0	+	.	gene_id "ENSRNOG00000037753"; gene_version "5"; transcript_id "ENSRNOT00000113335"; transcript_version "2"; gene_name "Slc10a2"; gene_source "ensembl"; gene_biotype "protein_coding"; transcript_name "Slc10a2-202"; transcript_source "ensembl"; transcript_biotype "protein_coding";
16	ensembl	exon	91096454	91096572	0	+	.	gene_id "ENSRNOG00000037753"; gene_version "5"; transcript_id "ENSRNOT00000113335"; transcript_version "2"; exon_number "2"; gene_name "Slc10a2"; gene_source "ensembl"; gene_biotype "protein_coding"; transcript_name "Slc10a2-202"; transcript_source "ensembl"; transcript_biotype "protein_coding"; exon_id "ENSRNOE00000387808"; exon_version "1";
16	ensembl	CDS	91096454	91096572	0	+	1	gene_id "ENSRNOG00000037753"; gene_version "5"; transcript_id "ENSRNOT00000113335"; transcript_version "2"; exon_number "2"; gene_name "Slc10a2"; gene_source "ensembl"; gene_biotype "protein_coding"; transcript_name "Slc10a2-202"; transcript_source "ensembl"; transcript_biotype "protein_coding"; protein_id "ENSRNOP00000088268"; protein_version "1";
16	ensembl	exon	91096454	91096572	0	+	.	gene_id "ENSRNOG00000037753"; gene_version "5"; transcript_id "ENSRNOT00000100219"; transcript_version "2"; exon_number "2"; gene_name "Slc10a2"; gene_source "ensembl"; gene_biotype "protein_coding"; transcript_name "Slc10a2-201"; transcript_source "ensembl"; transcript_biotype "protein_coding"; exon_id "ENSRNOE00000387808"; exon_version "1"; tag "Ensembl_canonical";
16	ensembl	CDS	91096454	91096572	0	+	1	gene_id "ENSRNOG00000037753"; gene_version "5"; transcript_id "ENSRNOT00000100219"; transcript_version "2"; exon_number "2"; gene_name "Slc10a2"; gene_source "ensembl"; gene_biotype "protein_coding"; transcript_name "Slc10a2-201"; transcript_source "ensembl"; transcript_biotype "protein_coding"; protein_id "ENSRNOP00000095418"; protein_version "1"; tag "Ensembl_canonical";
16	ensembl	exon	91100536	91100624	0	+	.	gene_id "ENSRNOG00000037753"; gene_version "5"; transcript_id "ENSRNOT00000113335"; transcript_version "2"; exon_number "3"; gene_name "Slc10a2"; gene_source "ensembl"; gene_biotype "protein_coding"; transcript_name "Slc10a2-202"; transcript_source "ensembl"; transcript_biotype "protein_coding"; exon_id "ENSRNOE00000387805"; exon_version "1";
16	ensembl	CDS	91100536	91100624	0	+	2	gene_id "ENSRNOG00000037753"; gene_version "5"; transcript_id "ENSRNOT00000113335"; transcript_version "2"; exon_number "3"; gene_name "Slc10a2"; gene_source "ensembl"; gene_biotype "protein_coding"; transcript_name "Slc10a2-202"; transcript_source "ensembl"; transcript_biotype "protein_coding"; protein_id "ENSRNOP00000088268"; protein_version "1";
16	ensembl	exon	91100536	91100624	0	+	.	gene_id "ENSRNOG00000037753"; gene_version "5"; transcript_id "ENSRNOT00000100219"; transcript_version "2"; exon_number "3"; gene_name "Slc10a2"; gene_source "ensembl"; gene_biotype "protein_coding"; transcript_name "Slc10a2-201"; transcript_source "ensembl"; transcript_biotype "protein_coding"; exon_id "ENSRNOE00000387805"; exon_version "1"; tag "Ensembl_canonical";
16	ensembl	CDS	91100536	91100624	0	+	2	gene_id "ENSRNOG00000037753"; gene_version "5"; transcript_id "ENSRNOT00000100219"; transcript_version "2"; exon_number "3"; gene_name "Slc10a2"; gene_source "ensembl"; gene_biotype "protein_coding"; transcript_name "Slc10a2-201"; transcript_source "ensembl"; transcript_biotype "protein_coding"; protein_id "ENSRNOP00000095418"; protein_version "1"; tag "Ensembl_canonical";
16	ensembl	exon	91102249	91102424	0	+	.	gene_id "ENSRNOG00000037753"; gene_version "5"; transcript_id "ENSRNOT00000113335"; transcript_version "2"; exon_number "4"; gene_name "Slc10a2"; gene_source "ensembl"; gene_biotype "protein_coding"; transcript_name "Slc10a2-202"; transcript_source "ensembl"; transcript_biotype "protein_coding"; exon_id "ENSRNOE00000387804"; exon_version "1";
16	ensembl	CDS	91102249	91102424	0	+	0	gene_id "ENSRNOG00000037753"; gene_version "5"; transcript_id "ENSRNOT00000113335"; transcript_version "2"; exon_number "4"; gene_name "Slc10a2"; gene_source "ensembl"; gene_biotype "protein_coding"; transcript_name "Slc10a2-202"; transcript_source "ensembl"; transcript_biotype "protein_coding"; protein_id "ENSRNOP00000088268"; protein_version "1";
16	ensembl	exon	91102249	91102424	0	+	.	gene_id "ENSRNOG00000037753"; gene_version "5"; transcript_id "ENSRNOT00000100219"; transcript_version "2"; exon_number "4"; gene_name "Slc10a2"; gene_source "ensembl"; gene_biotype "protein_coding"; transcript_name "Slc10a2-201"; transcript_source "ensembl"; transcript_biotype "protein_coding"; exon_id "ENSRNOE00000387804"; exon_version "1"; tag "Ensembl_canonical";
16	ensembl	CDS	91102249	91102424	0	+	0	gene_id "ENSRNOG00000037753"; gene_version "5"; transcript_id "ENSRNOT00000100219"; transcript_version "2"; exon_number "4"; gene_name "Slc10a2"; gene_source "ensembl"; gene_biotype "protein_coding"; transcript_name "Slc10a2-201"; transcript_source "ensembl"; transcript_biotype "protein_coding"; protein_id "ENSRNOP00000095418"; protein_version "1"; tag "Ensembl_canonical";
16	ensembl	exon	91104474	91104631	0	+	.	gene_id "ENSRNOG00000037753"; gene_version "5"; transcript_id "ENSRNOT00000113335"; transcript_version "2"; exon_number "5"; gene_name "Slc10a2"; gene_source "ensembl"; gene_biotype "protein_coding"; transcript_name "Slc10a2-202"; transcript_source "ensembl"; transcript_biotype "protein_coding"; exon_id "ENSRNOE00000387803"; exon_version "4";
16	ensembl	CDS	91104474	91104631	0	+	1	gene_id "ENSRNOG00000037753"; gene_version "5"; transcript_id "ENSRNOT00000113335"; transcript_version "2"; exon_number "5"; gene_name "Slc10a2"; gene_source "ensembl"; gene_biotype "protein_coding"; transcript_name "Slc10a2-202"; transcript_source "ensembl"; transcript_biotype "protein_coding"; protein_id "ENSRNOP00000088268"; protein_version "1";
16	ensembl	exon	91104474	91104631	0	+	.	gene_id "ENSRNOG00000037753"; gene_version "5"; transcript_id "ENSRNOT00000100219"; transcript_version "2"; exon_number "5"; gene_name "Slc10a2"; gene_source "ensembl"; gene_biotype "protein_coding"; transcript_name "Slc10a2-201"; transcript_source "ensembl"; transcript_biotype "protein_coding"; exon_id "ENSRNOE00000387803"; exon_version "4"; tag "Ensembl_canonical";
16	ensembl	CDS	91104474	91104631	0	+	1	gene_id "ENSRNOG00000037753"; gene_version "5"; transcript_id "ENSRNOT00000100219"; transcript_version "2"; exon_number "5"; gene_name "Slc10a2"; gene_source "ensembl"; gene_biotype "protein_coding"; transcript_name "Slc10a2-201"; transcript_source "ensembl"; transcript_biotype "protein_coding"; protein_id "ENSRNOP00000095418"; protein_version "1"; tag "Ensembl_canonical";
16	ensembl	CDS	91107785	91107909	0	+	2	gene_id "ENSRNOG00000037753"; gene_version "5"; transcript_id "ENSRNOT00000113335"; transcript_version "2"; exon_number "6"; gene_name "Slc10a2"; gene_source "ensembl"; gene_biotype "protein_coding"; transcript_name "Slc10a2-202"; transcript_source "ensembl"; transcript_biotype "protein_coding"; protein_id "ENSRNOP00000088268"; protein_version "1";
16	ensembl	CDS	91107785	91107909	0	+	2	gene_id "ENSRNOG00000037753"; gene_version "5"; transcript_id "ENSRNOT00000100219"; transcript_version "2"; exon_number "6"; gene_name "Slc10a2"; gene_source "ensembl"; gene_biotype "protein_coding"; transcript_name "Slc10a2-201"; transcript_source "ensembl"; transcript_biotype "protein_coding"; protein_id "ENSRNOP00000095418"; protein_version "1"; tag "Ensembl_canonical";
16	ensembl	exon	91107785	91111025	0	+	.	gene_id "ENSRNOG00000037753"; gene_version "5"; transcript_id "ENSRNOT00000113335"; transcript_version "2"; exon_number "6"; gene_name "Slc10a2"; gene_source "ensembl"; gene_biotype "protein_coding"; transcript_name "Slc10a2-202"; transcript_source "ensembl"; transcript_biotype "protein_coding"; exon_id "ENSRNOE00000612592"; exon_version "1";
16	ensembl	exon	91107785	91111025	0	+	.	gene_id "ENSRNOG00000037753"; gene_version "5"; transcript_id "ENSRNOT00000100219"; transcript_version "2"; exon_number "6"; gene_name "Slc10a2"; gene_source "ensembl"; gene_biotype "protein_coding"; transcript_name "Slc10a2-201"; transcript_source "ensembl"; transcript_biotype "protein_coding"; exon_id "ENSRNOE00000612592"; exon_version "1"; tag "Ensembl_canonical";
16	ensembl	stop_codon	91107910	91107912	0	+	0	gene_id "ENSRNOG00000037753"; gene_version "5"; transcript_id "ENSRNOT00000113335"; transcript_version "2"; exon_number "6"; gene_name "Slc10a2"; gene_source "ensembl"; gene_biotype "protein_coding"; transcript_name "Slc10a2-202"; transcript_source "ensembl"; transcript_biotype "protein_coding";
16	ensembl	stop_codon	91107910	91107912	0	+	0	gene_id "ENSRNOG00000037753"; gene_version "5"; transcript_id "ENSRNOT00000100219"; transcript_version "2"; exon_number "6"; gene_name "Slc10a2"; gene_source "ensembl"; gene_biotype "protein_coding"; transcript_name "Slc10a2-201"; transcript_source "ensembl"; transcript_biotype "protein_coding"; tag "Ensembl_canonical";
16	ensembl	three_prime_utr	91107913	91111025	0	+	.	gene_id "ENSRNOG00000037753"; gene_version "5"; transcript_id "ENSRNOT00000113335"; transcript_version "2"; gene_name "Slc10a2"; gene_source "ensembl"; gene_biotype "protein_coding"; transcript_name "Slc10a2-202"; transcript_source "ensembl"; transcript_biotype "protein_coding";
16	ensembl	three_prime_utr	91107913	91111025	0	+	.	gene_id "ENSRNOG00000037753"; gene_version "5"; transcript_id "ENSRNOT00000100219"; transcript_version "2"; gene_name "Slc10a2"; gene_source "ensembl"; gene_biotype "protein_coding"; transcript_name "Slc10a2-201"; transcript_source "ensembl"; transcript_biotype "protein_coding"; tag "Ensembl_canonical";
16	ensembl	exon	91112377	91112614	0	+	.	gene_id "ENSRNOG00000089185"; gene_version "1"; transcript_id "ENSRNOT00000142800"; transcript_version "1"; exon_number "1"; gene_source "ensembl"; gene_biotype "lncRNA"; transcript_source "ensembl"; transcript_biotype "lncRNA"; exon_id "ENSRNOE00000788460"; exon_version "1"; tag "Ensembl_canonical";
16	ensembl	gene	91112377	91130666	0	+	.	gene_id "ENSRNOG00000089185"; gene_version "1"; gene_source "ensembl"; gene_biotype "lncRNA";
16	ensembl	transcript	91112377	91130666	0	+	.	gene_id "ENSRNOG00000089185"; gene_version "1"; transcript_id "ENSRNOT00000142800"; transcript_version "1"; gene_source "ensembl"; gene_biotype "lncRNA"; transcript_source "ensembl"; transcript_biotype "lncRNA"; tag "Ensembl_canonical";
16	ensembl	exon	91119390	91130666	0	+	.	gene_id "ENSRNOG00000089185"; gene_version "1"; transcript_id "ENSRNOT00000142800"; transcript_version "1"; exon_number "2"; gene_source "ensembl"; gene_biotype "lncRNA"; transcript_source "ensembl"; transcript_biotype "lncRNA"; exon_id "ENSRNOE00000678256"; exon_version "1"; tag "Ensembl_canonical";
16	ensembl	five_prime_utr	91373871	91373896	0	+	.	gene_id "ENSRNOG00000053026"; gene_version "3"; transcript_id "ENSRNOT00000079334"; transcript_version "3"; gene_name "Shcbp1"; gene_source "ensembl"; gene_biotype "protein_coding"; transcript_name "Shcbp1-201"; transcript_source "ensembl"; transcript_biotype "protein_coding"; tag "Ensembl_canonical";
16	ensembl	five_prime_utr	91373871	91373896	0	+	.	gene_id "ENSRNOG00000053026"; gene_version "3"; transcript_id "ENSRNOT00000094192"; transcript_version "2"; gene_name "Shcbp1"; gene_source "ensembl"; gene_biotype "protein_coding"; transcript_name "Shcbp1-202"; transcript_source "ensembl"; transcript_biotype "protein_coding";
16	ensembl	exon	91373871	91373999	0	+	.	gene_id "ENSRNOG00000053026"; gene_version "3"; transcript_id "ENSRNOT00000079334"; transcript_version "3"; exon_number "1"; gene_name "Shcbp1"; gene_source "ensembl"; gene_biotype "protein_coding"; transcript_name "Shcbp1-201"; transcript_source "ensembl"; transcript_biotype "protein_coding"; exon_id "ENSRNOE00000545455"; exon_version "3"; tag "Ensembl_canonical";
16	ensembl	exon	91373871	91373999	0	+	.	gene_id "ENSRNOG00000053026"; gene_version "3"; transcript_id "ENSRNOT00000094192"; transcript_version "2"; exon_number "1"; gene_name "Shcbp1"; gene_source "ensembl"; gene_biotype "protein_coding"; transcript_name "Shcbp1-202"; transcript_source "ensembl"; transcript_biotype "protein_coding"; exon_id "ENSRNOE00000545455"; exon_version "3";
16	ensembl	gene	91373871	91405409	0	+	.	gene_id "ENSRNOG00000053026"; gene_version "3"; gene_name "Shcbp1"; gene_source "ensembl"; gene_biotype "protein_coding";
16	ensembl	transcript	91373871	91405409	0	+	.	gene_id "ENSRNOG00000053026"; gene_version "3"; transcript_id "ENSRNOT00000079334"; transcript_version "3"; gene_name "Shcbp1"; gene_source "ensembl"; gene_biotype "protein_coding"; transcript_name "Shcbp1-201"; transcript_source "ensembl"; transcript_biotype "protein_coding"; tag "Ensembl_canonical";
16	ensembl	transcript	91373871	91405409	0	+	.	gene_id "ENSRNOG00000053026"; gene_version "3"; transcript_id "ENSRNOT00000094192"; transcript_version "2"; gene_name "Shcbp1"; gene_source "ensembl"; gene_biotype "protein_coding"; transcript_name "Shcbp1-202"; transcript_source "ensembl"; transcript_biotype "protein_coding";
16	ensembl	start_codon	91373897	91373899	0	+	0	gene_id "ENSRNOG00000053026"; gene_version "3"; transcript_id "ENSRNOT00000079334"; transcript_version "3"; exon_number "1"; gene_name "Shcbp1"; gene_source "ensembl"; gene_biotype "protein_coding"; transcript_name "Shcbp1-201"; transcript_source "ensembl"; transcript_biotype "protein_coding"; tag "Ensembl_canonical";
16	ensembl	start_codon	91373897	91373899	0	+	0	gene_id "ENSRNOG00000053026"; gene_version "3"; transcript_id "ENSRNOT00000094192"; transcript_version "2"; exon_number "1"; gene_name "Shcbp1"; gene_source "ensembl"; gene_biotype "protein_coding"; transcript_name "Shcbp1-202"; transcript_source "ensembl"; transcript_biotype "protein_coding";
16	ensembl	CDS	91373897	91373999	0	+	0	gene_id "ENSRNOG00000053026"; gene_version "3"; transcript_id "ENSRNOT00000079334"; transcript_version "3"; exon_number "1"; gene_name "Shcbp1"; gene_source "ensembl"; gene_biotype "protein_coding"; transcript_name "Shcbp1-201"; transcript_source "ensembl"; transcript_biotype "protein_coding"; protein_id "ENSRNOP00000072261"; protein_version "2"; tag "Ensembl_canonical";
16	ensembl	CDS	91373897	91373999	0	+	0	gene_id "ENSRNOG00000053026"; gene_version "3"; transcript_id "ENSRNOT00000094192"; transcript_version "2"; exon_number "1"; gene_name "Shcbp1"; gene_source "ensembl"; gene_biotype "protein_coding"; transcript_name "Shcbp1-202"; transcript_source "ensembl"; transcript_biotype "protein_coding"; protein_id "ENSRNOP00000083446"; protein_version "1";
16	ensembl	exon	91381169	91381336	0	+	.	gene_id "ENSRNOG00000053026"; gene_version "3"; transcript_id "ENSRNOT00000079334"; transcript_version "3"; exon_number "2"; gene_name "Shcbp1"; gene_source "ensembl"; gene_biotype "protein_coding"; transcript_name "Shcbp1-201"; transcript_source "ensembl"; transcript_biotype "protein_coding"; exon_id "ENSRNOE00000521262"; exon_version "1"; tag "Ensembl_canonical";
16	ensembl	CDS	91381169	91381336	0	+	2	gene_id "ENSRNOG00000053026"; gene_version "3"; transcript_id "ENSRNOT00000079334"; transcript_version "3"; exon_number "2"; gene_name "Shcbp1"; gene_source "ensembl"; gene_biotype "protein_coding"; transcript_name "Shcbp1-201"; transcript_source "ensembl"; transcript_biotype "protein_coding"; protein_id "ENSRNOP00000072261"; protein_version "2"; tag "Ensembl_canonical";
16	ensembl	exon	91381169	91381336	0	+	.	gene_id "ENSRNOG00000053026"; gene_version "3"; transcript_id "ENSRNOT00000094192"; transcript_version "2"; exon_number "2"; gene_name "Shcbp1"; gene_source "ensembl"; gene_biotype "protein_coding"; transcript_name "Shcbp1-202"; transcript_source "ensembl"; transcript_biotype "protein_coding"; exon_id "ENSRNOE00000521262"; exon_version "1";
16	ensembl	CDS	91381169	91381336	0	+	2	gene_id "ENSRNOG00000053026"; gene_version "3"; transcript_id "ENSRNOT00000094192"; transcript_version "2"; exon_number "2"; gene_name "Shcbp1"; gene_source "ensembl"; gene_biotype "protein_coding"; transcript_name "Shcbp1-202"; transcript_source "ensembl"; transcript_biotype "protein_coding"; protein_id "ENSRNOP00000083446"; protein_version "1";
16	ensembl	exon	91381454	91381569	0	+	.	gene_id "ENSRNOG00000053026"; gene_version "3"; transcript_id "ENSRNOT00000079334"; transcript_version "3"; exon_number "3"; gene_name "Shcbp1"; gene_source "ensembl"; gene_biotype "protein_coding"; transcript_name "Shcbp1-201"; transcript_source "ensembl"; transcript_biotype "protein_coding"; exon_id "ENSRNOE00000527281"; exon_version "2"; tag "Ensembl_canonical";
16	ensembl	CDS	91381454	91381569	0	+	2	gene_id "ENSRNOG00000053026"; gene_version "3"; transcript_id "ENSRNOT00000079334"; transcript_version "3"; exon_number "3"; gene_name "Shcbp1"; gene_source "ensembl"; gene_biotype "protein_coding"; transcript_name "Shcbp1-201"; transcript_source "ensembl"; transcript_biotype "protein_coding"; protein_id "ENSRNOP00000072261"; protein_version "2"; tag "Ensembl_canonical";
16	ensembl	exon	91381454	91381569	0	+	.	gene_id "ENSRNOG00000053026"; gene_version "3"; transcript_id "ENSRNOT00000094192"; transcript_version "2"; exon_number "3"; gene_name "Shcbp1"; gene_source "ensembl"; gene_biotype "protein_coding"; transcript_name "Shcbp1-202"; transcript_source "ensembl"; transcript_biotype "protein_coding"; exon_id "ENSRNOE00000527281"; exon_version "2";
16	ensembl	CDS	91381454	91381569	0	+	2	gene_id "ENSRNOG00000053026"; gene_version "3"; transcript_id "ENSRNOT00000094192"; transcript_version "2"; exon_number "3"; gene_name "Shcbp1"; gene_source "ensembl"; gene_biotype "protein_coding"; transcript_name "Shcbp1-202"; transcript_source "ensembl"; transcript_biotype "protein_coding"; protein_id "ENSRNOP00000083446"; protein_version "1";
16	ensembl	exon	91384500	91384708	0	+	.	gene_id "ENSRNOG00000053026"; gene_version "3"; transcript_id "ENSRNOT00000079334"; transcript_version "3"; exon_number "4"; gene_name "Shcbp1"; gene_source "ensembl"; gene_biotype "protein_coding"; transcript_name "Shcbp1-201"; transcript_source "ensembl"; transcript_biotype "protein_coding"; exon_id "ENSRNOE00000629541"; exon_version "1"; tag "Ensembl_canonical";
16	ensembl	CDS	91384500	91384708	0	+	0	gene_id "ENSRNOG00000053026"; gene_version "3"; transcript_id "ENSRNOT00000079334"; transcript_version "3"; exon_number "4"; gene_name "Shcbp1"; gene_source "ensembl"; gene_biotype "protein_coding"; transcript_name "Shcbp1-201"; transcript_source "ensembl"; transcript_biotype "protein_coding"; protein_id "ENSRNOP00000072261"; protein_version "2"; tag "Ensembl_canonical";
16	ensembl	exon	91384500	91384708	0	+	.	gene_id "ENSRNOG00000053026"; gene_version "3"; transcript_id "ENSRNOT00000094192"; transcript_version "2"; exon_number "4"; gene_name "Shcbp1"; gene_source "ensembl"; gene_biotype "protein_coding"; transcript_name "Shcbp1-202"; transcript_source "ensembl"; transcript_biotype "protein_coding"; exon_id "ENSRNOE00000629541"; exon_version "1";
16	ensembl	CDS	91384500	91384708	0	+	0	gene_id "ENSRNOG00000053026"; gene_version "3"; transcript_id "ENSRNOT00000094192"; transcript_version "2"; exon_number "4"; gene_name "Shcbp1"; gene_source "ensembl"; gene_biotype "protein_coding"; transcript_name "Shcbp1-202"; transcript_source "ensembl"; transcript_biotype "protein_coding"; protein_id "ENSRNOP00000083446"; protein_version "1";
16	ensembl	exon	91388730	91388822	0	+	.	gene_id "ENSRNOG00000053026"; gene_version "3"; transcript_id "ENSRNOT00000079334"; transcript_version "3"; exon_number "5"; gene_name "Shcbp1"; gene_source "ensembl"; gene_biotype "protein_coding"; transcript_name "Shcbp1-201"; transcript_source "ensembl"; transcript_biotype "protein_coding"; exon_id "ENSRNOE00000536041"; exon_version "2"; tag "Ensembl_canonical";
16	ensembl	CDS	91388730	91388822	0	+	1	gene_id "ENSRNOG00000053026"; gene_version "3"; transcript_id "ENSRNOT00000079334"; transcript_version "3"; exon_number "5"; gene_name "Shcbp1"; gene_source "ensembl"; gene_biotype "protein_coding"; transcript_name "Shcbp1-201"; transcript_source "ensembl"; transcript_biotype "protein_coding"; protein_id "ENSRNOP00000072261"; protein_version "2"; tag "Ensembl_canonical";
16	ensembl	exon	91388730	91388822	0	+	.	gene_id "ENSRNOG00000053026"; gene_version "3"; transcript_id "ENSRNOT00000094192"; transcript_version "2"; exon_number "5"; gene_name "Shcbp1"; gene_source "ensembl"; gene_biotype "protein_coding"; transcript_name "Shcbp1-202"; transcript_source "ensembl"; transcript_biotype "protein_coding"; exon_id "ENSRNOE00000536041"; exon_version "2";
16	ensembl	CDS	91388730	91388822	0	+	1	gene_id "ENSRNOG00000053026"; gene_version "3"; transcript_id "ENSRNOT00000094192"; transcript_version "2"; exon_number "5"; gene_name "Shcbp1"; gene_source "ensembl"; gene_biotype "protein_coding"; transcript_name "Shcbp1-202"; transcript_source "ensembl"; transcript_biotype "protein_coding"; protein_id "ENSRNOP00000083446"; protein_version "1";
16	ensembl	exon	91391358	91391591	0	+	.	gene_id "ENSRNOG00000053026"; gene_version "3"; transcript_id "ENSRNOT00000079334"; transcript_version "3"; exon_number "6"; gene_name "Shcbp1"; gene_source "ensembl"; gene_biotype "protein_coding"; transcript_name "Shcbp1-201"; transcript_source "ensembl"; transcript_biotype "protein_coding"; exon_id "ENSRNOE00000557877"; exon_version "1"; tag "Ensembl_canonical";
16	ensembl	CDS	91391358	91391591	0	+	1	gene_id "ENSRNOG00000053026"; gene_version "3"; transcript_id "ENSRNOT00000079334"; transcript_version "3"; exon_number "6"; gene_name "Shcbp1"; gene_source "ensembl"; gene_biotype "protein_coding"; transcript_name "Shcbp1-201"; transcript_source "ensembl"; transcript_biotype "protein_coding"; protein_id "ENSRNOP00000072261"; protein_version "2"; tag "Ensembl_canonical";
16	ensembl	exon	91391358	91391591	0	+	.	gene_id "ENSRNOG00000053026"; gene_version "3"; transcript_id "ENSRNOT00000094192"; transcript_version "2"; exon_number "6"; gene_name "Shcbp1"; gene_source "ensembl"; gene_biotype "protein_coding"; transcript_name "Shcbp1-202"; transcript_source "ensembl"; transcript_biotype "protein_coding"; exon_id "ENSRNOE00000557877"; exon_version "1";
16	ensembl	CDS	91391358	91391591	0	+	1	gene_id "ENSRNOG00000053026"; gene_version "3"; transcript_id "ENSRNOT00000094192"; transcript_version "2"; exon_number "6"; gene_name "Shcbp1"; gene_source "ensembl"; gene_biotype "protein_coding"; transcript_name "Shcbp1-202"; transcript_source "ensembl"; transcript_biotype "protein_coding"; protein_id "ENSRNOP00000083446"; protein_version "1";
16	ensembl	exon	91391689	91391857	0	+	.	gene_id "ENSRNOG00000053026"; gene_version "3"; transcript_id "ENSRNOT00000079334"; transcript_version "3"; exon_number "7"; gene_name "Shcbp1"; gene_source "ensembl"; gene_biotype "protein_coding"; transcript_name "Shcbp1-201"; transcript_source "ensembl"; transcript_biotype "protein_coding"; exon_id "ENSRNOE00000547651"; exon_version "1"; tag "Ensembl_canonical";
16	ensembl	CDS	91391689	91391857	0	+	1	gene_id "ENSRNOG00000053026"; gene_version "3"; transcript_id "ENSRNOT00000079334"; transcript_version "3"; exon_number "7"; gene_name "Shcbp1"; gene_source "ensembl"; gene_biotype "protein_coding"; transcript_name "Shcbp1-201"; transcript_source "ensembl"; transcript_biotype "protein_coding"; protein_id "ENSRNOP00000072261"; protein_version "2"; tag "Ensembl_canonical";
16	ensembl	exon	91391689	91391857	0	+	.	gene_id "ENSRNOG00000053026"; gene_version "3"; transcript_id "ENSRNOT00000094192"; transcript_version "2"; exon_number "7"; gene_name "Shcbp1"; gene_source "ensembl"; gene_biotype "protein_coding"; transcript_name "Shcbp1-202"; transcript_source "ensembl"; transcript_biotype "protein_coding"; exon_id "ENSRNOE00000547651"; exon_version "1";
16	ensembl	CDS	91391689	91391857	0	+	1	gene_id "ENSRNOG00000053026"; gene_version "3"; transcript_id "ENSRNOT00000094192"; transcript_version "2"; exon_number "7"; gene_name "Shcbp1"; gene_source "ensembl"; gene_biotype "protein_coding"; transcript_name "Shcbp1-202"; transcript_source "ensembl"; transcript_biotype "protein_coding"; protein_id "ENSRNOP00000083446"; protein_version "1";
16	ensembl	exon	91392161	91392281	0	+	.	gene_id "ENSRNOG00000053026"; gene_version "3"; transcript_id "ENSRNOT00000079334"; transcript_version "3"; exon_number "8"; gene_name "Shcbp1"; gene_source "ensembl"; gene_biotype "protein_coding"; transcript_name "Shcbp1-201"; transcript_source "ensembl"; transcript_biotype "protein_coding"; exon_id "ENSRNOE00000575284"; exon_version "1"; tag "Ensembl_canonical";
16	ensembl	CDS	91392161	91392281	0	+	0	gene_id "ENSRNOG00000053026"; gene_version "3"; transcript_id "ENSRNOT00000079334"; transcript_version "3"; exon_number "8"; gene_name "Shcbp1"; gene_source "ensembl"; gene_biotype "protein_coding"; transcript_name "Shcbp1-201"; transcript_source "ensembl"; transcript_biotype "protein_coding"; protein_id "ENSRNOP00000072261"; protein_version "2"; tag "Ensembl_canonical";
16	ensembl	exon	91392161	91392281	0	+	.	gene_id "ENSRNOG00000053026"; gene_version "3"; transcript_id "ENSRNOT00000094192"; transcript_version "2"; exon_number "8"; gene_name "Shcbp1"; gene_source "ensembl"; gene_biotype "protein_coding"; transcript_name "Shcbp1-202"; transcript_source "ensembl"; transcript_biotype "protein_coding"; exon_id "ENSRNOE00000575284"; exon_version "1";
16	ensembl	CDS	91392161	91392281	0	+	0	gene_id "ENSRNOG00000053026"; gene_version "3"; transcript_id "ENSRNOT00000094192"; transcript_version "2"; exon_number "8"; gene_name "Shcbp1"; gene_source "ensembl"; gene_biotype "protein_coding"; transcript_name "Shcbp1-202"; transcript_source "ensembl"; transcript_biotype "protein_coding"; protein_id "ENSRNOP00000083446"; protein_version "1";
16	ensembl	exon	91395355	91395486	0	+	.	gene_id "ENSRNOG00000053026"; gene_version "3"; transcript_id "ENSRNOT00000079334"; transcript_version "3"; exon_number "9"; gene_name "Shcbp1"; gene_source "ensembl"; gene_biotype "protein_coding"; transcript_name "Shcbp1-201"; transcript_source "ensembl"; transcript_biotype "protein_coding"; exon_id "ENSRNOE00000551818"; exon_version "1"; tag "Ensembl_canonical";
16	ensembl	CDS	91395355	91395486	0	+	2	gene_id "ENSRNOG00000053026"; gene_version "3"; transcript_id "ENSRNOT00000079334"; transcript_version "3"; exon_number "9"; gene_name "Shcbp1"; gene_source "ensembl"; gene_biotype "protein_coding"; transcript_name "Shcbp1-201"; transcript_source "ensembl"; transcript_biotype "protein_coding"; protein_id "ENSRNOP00000072261"; protein_version "2"; tag "Ensembl_canonical";
16	ensembl	exon	91398022	91398140	0	+	.	gene_id "ENSRNOG00000053026"; gene_version "3"; transcript_id "ENSRNOT00000079334"; transcript_version "3"; exon_number "10"; gene_name "Shcbp1"; gene_source "ensembl"; gene_biotype "protein_coding"; transcript_name "Shcbp1-201"; transcript_source "ensembl"; transcript_biotype "protein_coding"; exon_id "ENSRNOE00000517303"; exon_version "1"; tag "Ensembl_canonical";
16	ensembl	CDS	91398022	91398140	0	+	2	gene_id "ENSRNOG00000053026"; gene_version "3"; transcript_id "ENSRNOT00000079334"; transcript_version "3"; exon_number "10"; gene_name "Shcbp1"; gene_source "ensembl"; gene_biotype "protein_coding"; transcript_name "Shcbp1-201"; transcript_source "ensembl"; transcript_biotype "protein_coding"; protein_id "ENSRNOP00000072261"; protein_version "2"; tag "Ensembl_canonical";
16	ensembl	exon	91398022	91398140	0	+	.	gene_id "ENSRNOG00000053026"; gene_version "3"; transcript_id "ENSRNOT00000094192"; transcript_version "2"; exon_number "9"; gene_name "Shcbp1"; gene_source "ensembl"; gene_biotype "protein_coding"; transcript_name "Shcbp1-202"; transcript_source "ensembl"; transcript_biotype "protein_coding"; exon_id "ENSRNOE00000517303"; exon_version "1";
16	ensembl	CDS	91398022	91398140	0	+	2	gene_id "ENSRNOG00000053026"; gene_version "3"; transcript_id "ENSRNOT00000094192"; transcript_version "2"; exon_number "9"; gene_name "Shcbp1"; gene_source "ensembl"; gene_biotype "protein_coding"; transcript_name "Shcbp1-202"; transcript_source "ensembl"; transcript_biotype "protein_coding"; protein_id "ENSRNOP00000083446"; protein_version "1";
16	ensembl	exon	91400643	91400729	0	+	.	gene_id "ENSRNOG00000053026"; gene_version "3"; transcript_id "ENSRNOT00000079334"; transcript_version "3"; exon_number "11"; gene_name "Shcbp1"; gene_source "ensembl"; gene_biotype "protein_coding"; transcript_name "Shcbp1-201"; transcript_source "ensembl"; transcript_biotype "protein_coding"; exon_id "ENSRNOE00000559839"; exon_version "1"; tag "Ensembl_canonical";
16	ensembl	CDS	91400643	91400729	0	+	0	gene_id "ENSRNOG00000053026"; gene_version "3"; transcript_id "ENSRNOT00000079334"; transcript_version "3"; exon_number "11"; gene_name "Shcbp1"; gene_source "ensembl"; gene_biotype "protein_coding"; transcript_name "Shcbp1-201"; transcript_source "ensembl"; transcript_biotype "protein_coding"; protein_id "ENSRNOP00000072261"; protein_version "2"; tag "Ensembl_canonical";
16	ensembl	exon	91400643	91400729	0	+	.	gene_id "ENSRNOG00000053026"; gene_version "3"; transcript_id "ENSRNOT00000094192"; transcript_version "2"; exon_number "10"; gene_name "Shcbp1"; gene_source "ensembl"; gene_biotype "protein_coding"; transcript_name "Shcbp1-202"; transcript_source "ensembl"; transcript_biotype "protein_coding"; exon_id "ENSRNOE00000559839"; exon_version "1";
16	ensembl	CDS	91400643	91400729	0	+	0	gene_id "ENSRNOG00000053026"; gene_version "3"; transcript_id "ENSRNOT00000094192"; transcript_version "2"; exon_number "10"; gene_name "Shcbp1"; gene_source "ensembl"; gene_biotype "protein_coding"; transcript_name "Shcbp1-202"; transcript_source "ensembl"; transcript_biotype "protein_coding"; protein_id "ENSRNOP00000083446"; protein_version "1";
16	ensembl	exon	91401062	91401203	0	+	.	gene_id "ENSRNOG00000053026"; gene_version "3"; transcript_id "ENSRNOT00000079334"; transcript_version "3"; exon_number "12"; gene_name "Shcbp1"; gene_source "ensembl"; gene_biotype "protein_coding"; transcript_name "Shcbp1-201"; transcript_source "ensembl"; transcript_biotype "protein_coding"; exon_id "ENSRNOE00000536266"; exon_version "1"; tag "Ensembl_canonical";
16	ensembl	CDS	91401062	91401203	0	+	0	gene_id "ENSRNOG00000053026"; gene_version "3"; transcript_id "ENSRNOT00000079334"; transcript_version "3"; exon_number "12"; gene_name "Shcbp1"; gene_source "ensembl"; gene_biotype "protein_coding"; transcript_name "Shcbp1-201"; transcript_source "ensembl"; transcript_biotype "protein_coding"; protein_id "ENSRNOP00000072261"; protein_version "2"; tag "Ensembl_canonical";
16	ensembl	exon	91401062	91401203	0	+	.	gene_id "ENSRNOG00000053026"; gene_version "3"; transcript_id "ENSRNOT00000094192"; transcript_version "2"; exon_number "11"; gene_name "Shcbp1"; gene_source "ensembl"; gene_biotype "protein_coding"; transcript_name "Shcbp1-202"; transcript_source "ensembl"; transcript_biotype "protein_coding"; exon_id "ENSRNOE00000536266"; exon_version "1";
16	ensembl	CDS	91401062	91401203	0	+	0	gene_id "ENSRNOG00000053026"; gene_version "3"; transcript_id "ENSRNOT00000094192"; transcript_version "2"; exon_number "11"; gene_name "Shcbp1"; gene_source "ensembl"; gene_biotype "protein_coding"; transcript_name "Shcbp1-202"; transcript_source "ensembl"; transcript_biotype "protein_coding"; protein_id "ENSRNOP00000083446"; protein_version "1";
16	ensembl	CDS	91403833	91404143	0	+	2	gene_id "ENSRNOG00000053026"; gene_version "3"; transcript_id "ENSRNOT00000079334"; transcript_version "3"; exon_number "13"; gene_name "Shcbp1"; gene_source "ensembl"; gene_biotype "protein_coding"; transcript_name "Shcbp1-201"; transcript_source "ensembl"; transcript_biotype "protein_coding"; protein_id "ENSRNOP00000072261"; protein_version "2"; tag "Ensembl_canonical";
16	ensembl	CDS	91403833	91404143	0	+	2	gene_id "ENSRNOG00000053026"; gene_version "3"; transcript_id "ENSRNOT00000094192"; transcript_version "2"; exon_number "12"; gene_name "Shcbp1"; gene_source "ensembl"; gene_biotype "protein_coding"; transcript_name "Shcbp1-202"; transcript_source "ensembl"; transcript_biotype "protein_coding"; protein_id "ENSRNOP00000083446"; protein_version "1";
16	ensembl	exon	91403833	91405409	0	+	.	gene_id "ENSRNOG00000053026"; gene_version "3"; transcript_id "ENSRNOT00000079334"; transcript_version "3"; exon_number "13"; gene_name "Shcbp1"; gene_source "ensembl"; gene_biotype "protein_coding"; transcript_name "Shcbp1-201"; transcript_source "ensembl"; transcript_biotype "protein_coding"; exon_id "ENSRNOE00000618203"; exon_version "2"; tag "Ensembl_canonical";
16	ensembl	exon	91403833	91405409	0	+	.	gene_id "ENSRNOG00000053026"; gene_version "3"; transcript_id "ENSRNOT00000094192"; transcript_version "2"; exon_number "12"; gene_name "Shcbp1"; gene_source "ensembl"; gene_biotype "protein_coding"; transcript_name "Shcbp1-202"; transcript_source "ensembl"; transcript_biotype "protein_coding"; exon_id "ENSRNOE00000618203"; exon_version "2";
16	ensembl	stop_codon	91404144	91404146	0	+	0	gene_id "ENSRNOG00000053026"; gene_version "3"; transcript_id "ENSRNOT00000079334"; transcript_version "3"; exon_number "13"; gene_name "Shcbp1"; gene_source "ensembl"; gene_biotype "protein_coding"; transcript_name "Shcbp1-201"; transcript_source "ensembl"; transcript_biotype "protein_coding"; tag "Ensembl_canonical";
16	ensembl	stop_codon	91404144	91404146	0	+	0	gene_id "ENSRNOG00000053026"; gene_version "3"; transcript_id "ENSRNOT00000094192"; transcript_version "2"; exon_number "12"; gene_name "Shcbp1"; gene_source "ensembl"; gene_biotype "protein_coding"; transcript_name "Shcbp1-202"; transcript_source "ensembl"; transcript_biotype "protein_coding";
16	ensembl	three_prime_utr	91404147	91405409	0	+	.	gene_id "ENSRNOG00000053026"; gene_version "3"; transcript_id "ENSRNOT00000079334"; transcript_version "3"; gene_name "Shcbp1"; gene_source "ensembl"; gene_biotype "protein_coding"; transcript_name "Shcbp1-201"; transcript_source "ensembl"; transcript_biotype "protein_coding"; tag "Ensembl_canonical";
16	ensembl	three_prime_utr	91404147	91405409	0	+	.	gene_id "ENSRNOG00000053026"; gene_version "3"; transcript_id "ENSRNOT00000094192"; transcript_version "2"; gene_name "Shcbp1"; gene_source "ensembl"; gene_biotype "protein_coding"; transcript_name "Shcbp1-202"; transcript_source "ensembl"; transcript_biotype "protein_coding";
16	ensembl	exon	39442	41475	0	-	.	gene_id "ENSRNOG00000081269"; gene_version "1"; transcript_id "ENSRNOT00000137074"; transcript_version "1"; exon_number "3"; gene_source "ensembl"; gene_biotype "lncRNA"; transcript_source "ensembl"; transcript_biotype "lncRNA"; exon_id "ENSRNOE00000714536"; exon_version "1"; tag "Ensembl_canonical";
16	ensembl	transcript	39442	43626	0	-	.	gene_id "ENSRNOG00000081269"; gene_version "1"; transcript_id "ENSRNOT00000137074"; transcript_version "1"; gene_source "ensembl"; gene_biotype "lncRNA"; transcript_source "ensembl"; transcript_biotype "lncRNA"; tag "Ensembl_canonical";
16	ensembl	gene	39442	45139	0	-	.	gene_id "ENSRNOG00000081269"; gene_version "1"; gene_source "ensembl"; gene_biotype "lncRNA";
16	ensembl	exon	41415	41475	0	-	.	gene_id "ENSRNOG00000081269"; gene_version "1"; transcript_id "ENSRNOT00000166614"; transcript_version "1"; exon_number "3"; gene_source "ensembl"; gene_biotype "lncRNA"; transcript_source "ensembl"; transcript_biotype "lncRNA"; exon_id "ENSRNOE00000793277"; exon_version "1";
16	ensembl	transcript	41415	45139	0	-	.	gene_id "ENSRNOG00000081269"; gene_version "1"; transcript_id "ENSRNOT00000166614"; transcript_version "1"; gene_source "ensembl"; gene_biotype "lncRNA"; transcript_source "ensembl"; transcript_biotype "lncRNA";
16	ensembl	exon	41699	41758	0	-	.	gene_id "ENSRNOG00000081269"; gene_version "1"; transcript_id "ENSRNOT00000137074"; transcript_version "1"; exon_number "2"; gene_source "ensembl"; gene_biotype "lncRNA"; transcript_source "ensembl"; transcript_biotype "lncRNA"; exon_id "ENSRNOE00000803869"; exon_version "1"; tag "Ensembl_canonical";
16	ensembl	exon	41699	41758	0	-	.	gene_id "ENSRNOG00000081269"; gene_version "1"; transcript_id "ENSRNOT00000166614"; transcript_version "1"; exon_number "2"; gene_source "ensembl"; gene_biotype "lncRNA"; transcript_source "ensembl"; transcript_biotype "lncRNA"; exon_id "ENSRNOE00000803869"; exon_version "1";
16	ensembl	exon	43568	43626	0	-	.	gene_id "ENSRNOG00000081269"; gene_version "1"; transcript_id "ENSRNOT00000137074"; transcript_version "1"; exon_number "1"; gene_source "ensembl"; gene_biotype "lncRNA"; transcript_source "ensembl"; transcript_biotype "lncRNA"; exon_id "ENSRNOE00000773737"; exon_version "1"; tag "Ensembl_canonical";
16	ensembl	exon	44956	45139	0	-	.	gene_id "ENSRNOG00000081269"; gene_version "1"; transcript_id "ENSRNOT00000166614"; transcript_version "1"; exon_number "1"; gene_source "ensembl"; gene_biotype "lncRNA"; transcript_source "ensembl"; transcript_biotype "lncRNA"; exon_id "ENSRNOE00000712998"; exon_version "1";
16	ensembl	three_prime_utr	56066	57259	0	-	.	gene_id "ENSRNOG00000010008"; gene_version "9"; transcript_id "ENSRNOT00000148247"; transcript_version "1"; gene_name "Polr3a"; gene_source "ensembl"; gene_biotype "protein_coding"; transcript_name "Polr3a-202"; transcript_source "ensembl"; transcript_biotype "protein_coding"; tag "Ensembl_canonical";
16	ensembl	three_prime_utr	56066	57259	0	-	.	gene_id "ENSRNOG00000010008"; gene_version "9"; transcript_id "ENSRNOT00000013501"; transcript_version "9"; gene_name "Polr3a"; gene_source "ensembl"; gene_biotype "protein_coding"; transcript_name "Polr3a-201"; transcript_source "ensembl"; transcript_biotype "protein_coding";
16	ensembl	exon	56066	57408	0	-	.	gene_id "ENSRNOG00000010008"; gene_version "9"; transcript_id "ENSRNOT00000148247"; transcript_version "1"; exon_number "30"; gene_name "Polr3a"; gene_source "ensembl"; gene_biotype "protein_coding"; transcript_name "Polr3a-202"; transcript_source "ensembl"; transcript_biotype "protein_coding"; exon_id "ENSRNOE00000490319"; exon_version "4"; tag "Ensembl_canonical";
16	ensembl	exon	56066	57408	0	-	.	gene_id "ENSRNOG00000010008"; gene_version "9"; transcript_id "ENSRNOT00000013501"; transcript_version "9"; exon_number "31"; gene_name "Polr3a"; gene_source "ensembl"; gene_biotype "protein_coding"; transcript_name "Polr3a-201"; transcript_source "ensembl"; transcript_biotype "protein_coding"; exon_id "ENSRNOE00000490319"; exon_version "4";
16	ensembl	gene	56066	95060	0	-	.	gene_id "ENSRNOG00000010008"; gene_version "9"; gene_name "Polr3a"; gene_source "ensembl"; gene_biotype "protein_coding";
16	ensembl	transcript	56066	95060	0	-	.	gene_id "ENSRNOG00000010008"; gene_version "9"; transcript_id "ENSRNOT00000148247"; transcript_version "1"; gene_name "Polr3a"; gene_source "ensembl"; gene_biotype "protein_coding"; transcript_name "Polr3a-202"; transcript_source "ensembl"; transcript_biotype "protein_coding"; tag "Ensembl_canonical";
16	ensembl	transcript	56066	95060	0	-	.	gene_id "ENSRNOG00000010008"; gene_version "9"; transcript_id "ENSRNOT00000013501"; transcript_version "9"; gene_name "Polr3a"; gene_source "ensembl"; gene_biotype "protein_coding"; transcript_name "Polr3a-201"; transcript_source "ensembl"; transcript_biotype "protein_coding";
16	ensembl	stop_codon	57260	57262	0	-	0	gene_id "ENSRNOG00000010008"; gene_version "9"; transcript_id "ENSRNOT00000148247"; transcript_version "1"; exon_number "30"; gene_name "Polr3a"; gene_source "ensembl"; gene_biotype "protein_coding"; transcript_name "Polr3a-202"; transcript_source "ensembl"; transcript_biotype "protein_coding"; tag "Ensembl_canonical";
16	ensembl	stop_codon	57260	57262	0	-	0	gene_id "ENSRNOG00000010008"; gene_version "9"; transcript_id "ENSRNOT00000013501"; transcript_version "9"; exon_number "31"; gene_name "Polr3a"; gene_source "ensembl"; gene_biotype "protein_coding"; transcript_name "Polr3a-201"; transcript_source "ensembl"; transcript_biotype "protein_coding";
16	ensembl	CDS	57263	57408	0	-	2	gene_id "ENSRNOG00000010008"; gene_version "9"; transcript_id "ENSRNOT00000148247"; transcript_version "1"; exon_number "30"; gene_name "Polr3a"; gene_source "ensembl"; gene_biotype "protein_coding"; transcript_name "Polr3a-202"; transcript_source "ensembl"; transcript_biotype "protein_coding"; protein_id "ENSRNOP00000098726"; protein_version "1"; tag "Ensembl_canonical";
16	ensembl	CDS	57263	57408	0	-	2	gene_id "ENSRNOG00000010008"; gene_version "9"; transcript_id "ENSRNOT00000013501"; transcript_version "9"; exon_number "31"; gene_name "Polr3a"; gene_source "ensembl"; gene_biotype "protein_coding"; transcript_name "Polr3a-201"; transcript_source "ensembl"; transcript_biotype "protein_coding"; protein_id "ENSRNOP00000013501"; protein_version "8";
16	ensembl	exon	58865	58997	0	-	.	gene_id "ENSRNOG00000010008"; gene_version "9"; transcript_id "ENSRNOT00000148247"; transcript_version "1"; exon_number "29"; gene_name "Polr3a"; gene_source "ensembl"; gene_biotype "protein_coding"; transcript_name "Polr3a-202"; transcript_source "ensembl"; transcript_biotype "protein_coding"; exon_id "ENSRNOE00000459397"; exon_version "2"; tag "Ensembl_canonical";
16	ensembl	CDS	58865	58997	0	-	0	gene_id "ENSRNOG00000010008"; gene_version "9"; transcript_id "ENSRNOT00000148247"; transcript_version "1"; exon_number "29"; gene_name "Polr3a"; gene_source "ensembl"; gene_biotype "protein_coding"; transcript_name "Polr3a-202"; transcript_source "ensembl"; transcript_biotype "protein_coding"; protein_id "ENSRNOP00000098726"; protein_version "1"; tag "Ensembl_canonical";
16	ensembl	exon	58865	58997	0	-	.	gene_id "ENSRNOG00000010008"; gene_version "9"; transcript_id "ENSRNOT00000013501"; transcript_version "9"; exon_number "30"; gene_name "Polr3a"; gene_source "ensembl"; gene_biotype "protein_coding"; transcript_name "Polr3a-201"; transcript_source "ensembl"; transcript_biotype "protein_coding"; exon_id "ENSRNOE00000459397"; exon_version "2";
16	ensembl	CDS	58865	58997	0	-	0	gene_id "ENSRNOG00000010008"; gene_version "9"; transcript_id "ENSRNOT00000013501"; transcript_version "9"; exon_number "30"; gene_name "Polr3a"; gene_source "ensembl"; gene_biotype "protein_coding"; transcript_name "Polr3a-201"; transcript_source "ensembl"; transcript_biotype "protein_coding"; protein_id "ENSRNOP00000013501"; protein_version "8";
16	ensembl	exon	60643	60774	0	-	.	gene_id "ENSRNOG00000010008"; gene_version "9"; transcript_id "ENSRNOT00000148247"; transcript_version "1"; exon_number "28"; gene_name "Polr3a"; gene_source "ensembl"; gene_biotype "protein_coding"; transcript_name "Polr3a-202"; transcript_source "ensembl"; transcript_biotype "protein_coding"; exon_id "ENSRNOE00000447028"; exon_version "3"; tag "Ensembl_canonical";
16	ensembl	CDS	60643	60774	0	-	0	gene_id "ENSRNOG00000010008"; gene_version "9"; transcript_id "ENSRNOT00000148247"; transcript_version "1"; exon_number "28"; gene_name "Polr3a"; gene_source "ensembl"; gene_biotype "protein_coding"; transcript_name "Polr3a-202"; transcript_source "ensembl"; transcript_biotype "protein_coding"; protein_id "ENSRNOP00000098726"; protein_version "1"; tag "Ensembl_canonical";
16	ensembl	exon	60643	60774	0	-	.	gene_id "ENSRNOG00000010008"; gene_version "9"; transcript_id "ENSRNOT00000013501"; transcript_version "9"; exon_number "29"; gene_name "Polr3a"; gene_source "ensembl"; gene_biotype "protein_coding"; transcript_name "Polr3a-201"; transcript_source "ensembl"; transcript_biotype "protein_coding"; exon_id "ENSRNOE00000447028"; exon_version "3";
16	ensembl	CDS	60643	60774	0	-	0	gene_id "ENSRNOG00000010008"; gene_version "9"; transcript_id "ENSRNOT00000013501"; transcript_version "9"; exon_number "29"; gene_name "Polr3a"; gene_source "ensembl"; gene_biotype "protein_coding"; transcript_name "Polr3a-201"; transcript_source "ensembl"; transcript_biotype "protein_coding"; protein_id "ENSRNOP00000013501"; protein_version "8";
16	ensembl	exon	60972	61136	0	-	.	gene_id "ENSRNOG00000010008"; gene_version "9"; transcript_id "ENSRNOT00000148247"; transcript_version "1"; exon_number "27"; gene_name "Polr3a"; gene_source "ensembl"; gene_biotype "protein_coding"; transcript_name "Polr3a-202"; transcript_source "ensembl"; transcript_biotype "protein_coding"; exon_id "ENSRNOE00000445916"; exon_version "1"; tag "Ensembl_canonical";
16	ensembl	CDS	60972	61136	0	-	0	gene_id "ENSRNOG00000010008"; gene_version "9"; transcript_id "ENSRNOT00000148247"; transcript_version "1"; exon_number "27"; gene_name "Polr3a"; gene_source "ensembl"; gene_biotype "protein_coding"; transcript_name "Polr3a-202"; transcript_source "ensembl"; transcript_biotype "protein_coding"; protein_id "ENSRNOP00000098726"; protein_version "1"; tag "Ensembl_canonical";
16	ensembl	exon	60972	61136	0	-	.	gene_id "ENSRNOG00000010008"; gene_version "9"; transcript_id "ENSRNOT00000013501"; transcript_version "9"; exon_number "28"; gene_name "Polr3a"; gene_source "ensembl"; gene_biotype "protein_coding"; transcript_name "Polr3a-201"; transcript_source "ensembl"; transcript_biotype "protein_coding"; exon_id "ENSRNOE00000445916"; exon_version "1";
16	ensembl	CDS	60972	61136	0	-	0	gene_id "ENSRNOG00000010008"; gene_version "9"; transcript_id "ENSRNOT00000013501"; transcript_version "9"; exon_number "28"; gene_name "Polr3a"; gene_source "ensembl"; gene_biotype "protein_coding"; transcript_name "Polr3a-201"; transcript_source "ensembl"; transcript_biotype "protein_coding"; protein_id "ENSRNOP00000013501"; protein_version "8";
16	ensembl	exon	61661	61825	0	-	.	gene_id "ENSRNOG00000010008"; gene_version "9"; transcript_id "ENSRNOT00000148247"; transcript_version "1"; exon_number "26"; gene_name "Polr3a"; gene_source "ensembl"; gene_biotype "protein_coding"; transcript_name "Polr3a-202"; transcript_source "ensembl"; transcript_biotype "protein_coding"; exon_id "ENSRNOE00000446917"; exon_version "1"; tag "Ensembl_canonical";
16	ensembl	CDS	61661	61825	0	-	0	gene_id "ENSRNOG00000010008"; gene_version "9"; transcript_id "ENSRNOT00000148247"; transcript_version "1"; exon_number "26"; gene_name "Polr3a"; gene_source "ensembl"; gene_biotype "protein_coding"; transcript_name "Polr3a-202"; transcript_source "ensembl"; transcript_biotype "protein_coding"; protein_id "ENSRNOP00000098726"; protein_version "1"; tag "Ensembl_canonical";
16	ensembl	exon	61661	61825	0	-	.	gene_id "ENSRNOG00000010008"; gene_version "9"; transcript_id "ENSRNOT00000013501"; transcript_version "9"; exon_number "27"; gene_name "Polr3a"; gene_source "ensembl"; gene_biotype "protein_coding"; transcript_name "Polr3a-201"; transcript_source "ensembl"; transcript_biotype "protein_coding"; exon_id "ENSRNOE00000446917"; exon_version "1";
16	ensembl	CDS	61661	61825	0	-	0	gene_id "ENSRNOG00000010008"; gene_version "9"; transcript_id "ENSRNOT00000013501"; transcript_version "9"; exon_number "27"; gene_name "Polr3a"; gene_source "ensembl"; gene_biotype "protein_coding"; transcript_name "Polr3a-201"; transcript_source "ensembl"; transcript_biotype "protein_coding"; protein_id "ENSRNOP00000013501"; protein_version "8";
16	ensembl	exon	62959	63051	0	-	.	gene_id "ENSRNOG00000010008"; gene_version "9"; transcript_id "ENSRNOT00000148247"; transcript_version "1"; exon_number "25"; gene_name "Polr3a"; gene_source "ensembl"; gene_biotype "protein_coding"; transcript_name "Polr3a-202"; transcript_source "ensembl"; transcript_biotype "protein_coding"; exon_id "ENSRNOE00000426135"; exon_version "1"; tag "Ensembl_canonical";
16	ensembl	CDS	62959	63051	0	-	0	gene_id "ENSRNOG00000010008"; gene_version "9"; transcript_id "ENSRNOT00000148247"; transcript_version "1"; exon_number "25"; gene_name "Polr3a"; gene_source "ensembl"; gene_biotype "protein_coding"; transcript_name "Polr3a-202"; transcript_source "ensembl"; transcript_biotype "protein_coding"; protein_id "ENSRNOP00000098726"; protein_version "1"; tag "Ensembl_canonical";
16	ensembl	exon	62959	63051	0	-	.	gene_id "ENSRNOG00000010008"; gene_version "9"; transcript_id "ENSRNOT00000013501"; transcript_version "9"; exon_number "26"; gene_name "Polr3a"; gene_source "ensembl"; gene_biotype "protein_coding"; transcript_name "Polr3a-201"; transcript_source "ensembl"; transcript_biotype "protein_coding"; exon_id "ENSRNOE00000426135"; exon_version "1";
16	ensembl	CDS	62959	63051	0	-	0	gene_id "ENSRNOG00000010008"; gene_version "9"; transcript_id "ENSRNOT00000013501"; transcript_version "9"; exon_number "26"; gene_name "Polr3a"; gene_source "ensembl"; gene_biotype "protein_coding"; transcript_name "Polr3a-201"; transcript_source "ensembl"; transcript_biotype "protein_coding"; protein_id "ENSRNOP00000013501"; protein_version "8";
16	ensembl	exon	63242	63335	0	-	.	gene_id "ENSRNOG00000010008"; gene_version "9"; transcript_id "ENSRNOT00000148247"; transcript_version "1"; exon_number "24"; gene_name "Polr3a"; gene_source "ensembl"; gene_biotype "protein_coding"; transcript_name "Polr3a-202"; transcript_source "ensembl"; transcript_biotype "protein_coding"; exon_id "ENSRNOE00000430617"; exon_version "1"; tag "Ensembl_canonical";
16	ensembl	CDS	63242	63335	0	-	1	gene_id "ENSRNOG00000010008"; gene_version "9"; transcript_id "ENSRNOT00000148247"; transcript_version "1"; exon_number "24"; gene_name "Polr3a"; gene_source "ensembl"; gene_biotype "protein_coding"; transcript_name "Polr3a-202"; transcript_source "ensembl"; transcript_biotype "protein_coding"; protein_id "ENSRNOP00000098726"; protein_version "1"; tag "Ensembl_canonical";
16	ensembl	exon	63242	63335	0	-	.	gene_id "ENSRNOG00000010008"; gene_version "9"; transcript_id "ENSRNOT00000013501"; transcript_version "9"; exon_number "25"; gene_name "Polr3a"; gene_source "ensembl"; gene_biotype "protein_coding"; transcript_name "Polr3a-201"; transcript_source "ensembl"; transcript_biotype "protein_coding"; exon_id "ENSRNOE00000430617"; exon_version "1";
16	ensembl	CDS	63242	63335	0	-	1	gene_id "ENSRNOG00000010008"; gene_version "9"; transcript_id "ENSRNOT00000013501"; transcript_version "9"; exon_number "25"; gene_name "Polr3a"; gene_source "ensembl"; gene_biotype "protein_coding"; transcript_name "Polr3a-201"; transcript_source "ensembl"; transcript_biotype "protein_coding"; protein_id "ENSRNOP00000013501"; protein_version "8";
16	ensembl	exon	64214	64384	0	-	.	gene_id "ENSRNOG00000010008"; gene_version "9"; transcript_id "ENSRNOT00000148247"; transcript_version "1"; exon_number "23"; gene_name "Polr3a"; gene_source "ensembl"; gene_biotype "protein_coding"; transcript_name "Polr3a-202"; transcript_source "ensembl"; transcript_biotype "protein_coding"; exon_id "ENSRNOE00000452198"; exon_version "1"; tag "Ensembl_canonical";
16	ensembl	CDS	64214	64384	0	-	1	gene_id "ENSRNOG00000010008"; gene_version "9"; transcript_id "ENSRNOT00000148247"; transcript_version "1"; exon_number "23"; gene_name "Polr3a"; gene_source "ensembl"; gene_biotype "protein_coding"; transcript_name "Polr3a-202"; transcript_source "ensembl"; transcript_biotype "protein_coding"; protein_id "ENSRNOP00000098726"; protein_version "1"; tag "Ensembl_canonical";
16	ensembl	exon	64214	64384	0	-	.	gene_id "ENSRNOG00000010008"; gene_version "9"; transcript_id "ENSRNOT00000013501"; transcript_version "9"; exon_number "24"; gene_name "Polr3a"; gene_source "ensembl"; gene_biotype "protein_coding"; transcript_name "Polr3a-201"; transcript_source "ensembl"; transcript_biotype "protein_coding"; exon_id "ENSRNOE00000452198"; exon_version "1";
16	ensembl	CDS	64214	64384	0	-	1	gene_id "ENSRNOG00000010008"; gene_version "9"; transcript_id "ENSRNOT00000013501"; transcript_version "9"; exon_number "24"; gene_name "Polr3a"; gene_source "ensembl"; gene_biotype "protein_coding"; transcript_name "Polr3a-201"; transcript_source "ensembl"; transcript_biotype "protein_coding"; protein_id "ENSRNOP00000013501"; protein_version "8";
16	ensembl	exon	65440	65522	0	-	.	gene_id "ENSRNOG00000010008"; gene_version "9"; transcript_id "ENSRNOT00000013501"; transcript_version "9"; exon_number "23"; gene_name "Polr3a"; gene_source "ensembl"; gene_biotype "protein_coding"; transcript_name "Polr3a-201"; transcript_source "ensembl"; transcript_biotype "protein_coding"; exon_id "ENSRNOE00000444269"; exon_version "1";
16	ensembl	CDS	65440	65522	0	-	0	gene_id "ENSRNOG00000010008"; gene_version "9"; transcript_id "ENSRNOT00000013501"; transcript_version "9"; exon_number "23"; gene_name "Polr3a"; gene_source "ensembl"; gene_biotype "protein_coding"; transcript_name "Polr3a-201"; transcript_source "ensembl"; transcript_biotype "protein_coding"; protein_id "ENSRNOP00000013501"; protein_version "8";
16	ensembl	exon	65440	65690	0	-	.	gene_id "ENSRNOG00000010008"; gene_version "9"; transcript_id "ENSRNOT00000148247"; transcript_version "1"; exon_number "22"; gene_name "Polr3a"; gene_source "ensembl"; gene_biotype "protein_coding"; transcript_name "Polr3a-202"; transcript_source "ensembl"; transcript_biotype "protein_coding"; exon_id "ENSRNOE00000763617"; exon_version "1"; tag "Ensembl_canonical";
16	ensembl	CDS	65440	65690	0	-	0	gene_id "ENSRNOG00000010008"; gene_version "9"; transcript_id "ENSRNOT00000148247"; transcript_version "1"; exon_number "22"; gene_name "Polr3a"; gene_source "ensembl"; gene_biotype "protein_coding"; transcript_name "Polr3a-202"; transcript_source "ensembl"; transcript_biotype "protein_coding"; protein_id "ENSRNOP00000098726"; protein_version "1"; tag "Ensembl_canonical";
16	ensembl	exon	65604	65690	0	-	.	gene_id "ENSRNOG00000010008"; gene_version "9"; transcript_id "ENSRNOT00000013501"; transcript_version "9"; exon_number "22"; gene_name "Polr3a"; gene_source "ensembl"; gene_biotype "protein_coding"; transcript_name "Polr3a-201"; transcript_source "ensembl"; transcript_biotype "protein_coding"; exon_id "ENSRNOE00000446518"; exon_version "1";
16	ensembl	CDS	65604	65690	0	-	0	gene_id "ENSRNOG00000010008"; gene_version "9"; transcript_id "ENSRNOT00000013501"; transcript_version "9"; exon_number "22"; gene_name "Polr3a"; gene_source "ensembl"; gene_biotype "protein_coding"; transcript_name "Polr3a-201"; transcript_source "ensembl"; transcript_biotype "protein_coding"; protein_id "ENSRNOP00000013501"; protein_version "8";
16	ensembl	exon	68673	68786	0	-	.	gene_id "ENSRNOG00000010008"; gene_version "9"; transcript_id "ENSRNOT00000148247"; transcript_version "1"; exon_number "21"; gene_name "Polr3a"; gene_source "ensembl"; gene_biotype "protein_coding"; transcript_name "Polr3a-202"; transcript_source "ensembl"; transcript_biotype "protein_coding"; exon_id "ENSRNOE00000447081"; exon_version "1"; tag "Ensembl_canonical";
16	ensembl	CDS	68673	68786	0	-	0	gene_id "ENSRNOG00000010008"; gene_version "9"; transcript_id "ENSRNOT00000148247"; transcript_version "1"; exon_number "21"; gene_name "Polr3a"; gene_source "ensembl"; gene_biotype "protein_coding"; transcript_name "Polr3a-202"; transcript_source "ensembl"; transcript_biotype "protein_coding"; protein_id "ENSRNOP00000098726"; protein_version "1"; tag "Ensembl_canonical";
16	ensembl	exon	68673	68786	0	-	.	gene_id "ENSRNOG00000010008"; gene_version "9"; transcript_id "ENSRNOT00000013501"; transcript_version "9"; exon_number "21"; gene_name "Polr3a"; gene_source "ensembl"; gene_biotype "protein_coding"; transcript_name "Polr3a-201"; transcript_source "ensembl"; transcript_biotype "protein_coding"; exon_id "ENSRNOE00000447081"; exon_version "1";
16	ensembl	CDS	68673	68786	0	-	0	gene_id "ENSRNOG00000010008"; gene_version "9"; transcript_id "ENSRNOT00000013501"; transcript_version "9"; exon_number "21"; gene_name "Polr3a"; gene_source "ensembl"; gene_biotype "protein_coding"; transcript_name "Polr3a-201"; transcript_source "ensembl"; transcript_biotype "protein_coding"; protein_id "ENSRNOP00000013501"; protein_version "8";
16	ensembl	exon	70083	70253	0	-	.	gene_id "ENSRNOG00000010008"; gene_version "9"; transcript_id "ENSRNOT00000148247"; transcript_version "1"; exon_number "20"; gene_name "Polr3a"; gene_source "ensembl"; gene_biotype "protein_coding"; transcript_name "Polr3a-202"; transcript_source "ensembl"; transcript_biotype "protein_coding"; exon_id "ENSRNOE00000445262"; exon_version "1"; tag "Ensembl_canonical";
16	ensembl	CDS	70083	70253	0	-	0	gene_id "ENSRNOG00000010008"; gene_version "9"; transcript_id "ENSRNOT00000148247"; transcript_version "1"; exon_number "20"; gene_name "Polr3a"; gene_source "ensembl"; gene_biotype "protein_coding"; transcript_name "Polr3a-202"; transcript_source "ensembl"; transcript_biotype "protein_coding"; protein_id "ENSRNOP00000098726"; protein_version "1"; tag "Ensembl_canonical";
16	ensembl	exon	70083	70253	0	-	.	gene_id "ENSRNOG00000010008"; gene_version "9"; transcript_id "ENSRNOT00000013501"; transcript_version "9"; exon_number "20"; gene_name "Polr3a"; gene_source "ensembl"; gene_biotype "protein_coding"; transcript_name "Polr3a-201"; transcript_source "ensembl"; transcript_biotype "protein_coding"; exon_id "ENSRNOE00000445262"; exon_version "1";
16	ensembl	CDS	70083	70253	0	-	0	gene_id "ENSRNOG00000010008"; gene_version "9"; transcript_id "ENSRNOT00000013501"; transcript_version "9"; exon_number "20"; gene_name "Polr3a"; gene_source "ensembl"; gene_biotype "protein_coding"; transcript_name "Polr3a-201"; transcript_source "ensembl"; transcript_biotype "protein_coding"; protein_id "ENSRNOP00000013501"; protein_version "8";
16	ensembl	exon	71999	72136	0	-	.	gene_id "ENSRNOG00000010008"; gene_version "9"; transcript_id "ENSRNOT00000148247"; transcript_version "1"; exon_number "19"; gene_name "Polr3a"; gene_source "ensembl"; gene_biotype "protein_coding"; transcript_name "Polr3a-202"; transcript_source "ensembl"; transcript_biotype "protein_coding"; exon_id "ENSRNOE00000442053"; exon_version "1"; tag "Ensembl_canonical";
16	ensembl	CDS	71999	72136	0	-	0	gene_id "ENSRNOG00000010008"; gene_version "9"; transcript_id "ENSRNOT00000148247"; transcript_version "1"; exon_number "19"; gene_name "Polr3a"; gene_source "ensembl"; gene_biotype "protein_coding"; transcript_name "Polr3a-202"; transcript_source "ensembl"; transcript_biotype "protein_coding"; protein_id "ENSRNOP00000098726"; protein_version "1"; tag "Ensembl_canonical";
16	ensembl	exon	71999	72136	0	-	.	gene_id "ENSRNOG00000010008"; gene_version "9"; transcript_id "ENSRNOT00000013501"; transcript_version "9"; exon_number "19"; gene_name "Polr3a"; gene_source "ensembl"; gene_biotype "protein_coding"; transcript_name "Polr3a-201"; transcript_source "ensembl"; transcript_biotype "protein_coding"; exon_id "ENSRNOE00000442053"; exon_version "1";
16	ensembl	CDS	71999	72136	0	-	0	gene_id "ENSRNOG00000010008"; gene_version "9"; transcript_id "ENSRNOT00000013501"; transcript_version "9"; exon_number "19"; gene_name "Polr3a"; gene_source "ensembl"; gene_biotype "protein_coding"; transcript_name "Polr3a-201"; transcript_source "ensembl"; transcript_biotype "protein_coding"; protein_id "ENSRNOP00000013501"; protein_version "8";
16	ensembl	exon	72715	72833	0	-	.	gene_id "ENSRNOG00000010008"; gene_version "9"; transcript_id "ENSRNOT00000148247"; transcript_version "1"; exon_number "18"; gene_name "Polr3a"; gene_source "ensembl"; gene_biotype "protein_coding"; transcript_name "Polr3a-202"; transcript_source "ensembl"; transcript_biotype "protein_coding"; exon_id "ENSRNOE00000427102"; exon_version "1"; tag "Ensembl_canonical";
16	ensembl	CDS	72715	72833	0	-	2	gene_id "ENSRNOG00000010008"; gene_version "9"; transcript_id "ENSRNOT00000148247"; transcript_version "1"; exon_number "18"; gene_name "Polr3a"; gene_source "ensembl"; gene_biotype "protein_coding"; transcript_name "Polr3a-202"; transcript_source "ensembl"; transcript_biotype "protein_coding"; protein_id "ENSRNOP00000098726"; protein_version "1"; tag "Ensembl_canonical";
16	ensembl	exon	72715	72833	0	-	.	gene_id "ENSRNOG00000010008"; gene_version "9"; transcript_id "ENSRNOT00000013501"; transcript_version "9"; exon_number "18"; gene_name "Polr3a"; gene_source "ensembl"; gene_biotype "protein_coding"; transcript_name "Polr3a-201"; transcript_source "ensembl"; transcript_biotype "protein_coding"; exon_id "ENSRNOE00000427102"; exon_version "1";
16	ensembl	CDS	72715	72833	0	-	2	gene_id "ENSRNOG00000010008"; gene_version "9"; transcript_id "ENSRNOT00000013501"; transcript_version "9"; exon_number "18"; gene_name "Polr3a"; gene_source "ensembl"; gene_biotype "protein_coding"; transcript_name "Polr3a-201"; transcript_source "ensembl"; transcript_biotype "protein_coding"; protein_id "ENSRNOP00000013501"; protein_version "8";
16	ensembl	exon	73680	73791	0	-	.	gene_id "ENSRNOG00000010008"; gene_version "9"; transcript_id "ENSRNOT00000148247"; transcript_version "1"; exon_number "17"; gene_name "Polr3a"; gene_source "ensembl"; gene_biotype "protein_coding"; transcript_name "Polr3a-202"; transcript_source "ensembl"; transcript_biotype "protein_coding"; exon_id "ENSRNOE00000428894"; exon_version "1"; tag "Ensembl_canonical";
16	ensembl	CDS	73680	73791	0	-	0	gene_id "ENSRNOG00000010008"; gene_version "9"; transcript_id "ENSRNOT00000148247"; transcript_version "1"; exon_number "17"; gene_name "Polr3a"; gene_source "ensembl"; gene_biotype "protein_coding"; transcript_name "Polr3a-202"; transcript_source "ensembl"; transcript_biotype "protein_coding"; protein_id "ENSRNOP00000098726"; protein_version "1"; tag "Ensembl_canonical";
16	ensembl	exon	73680	73791	0	-	.	gene_id "ENSRNOG00000010008"; gene_version "9"; transcript_id "ENSRNOT00000013501"; transcript_version "9"; exon_number "17"; gene_name "Polr3a"; gene_source "ensembl"; gene_biotype "protein_coding"; transcript_name "Polr3a-201"; transcript_source "ensembl"; transcript_biotype "protein_coding"; exon_id "ENSRNOE00000428894"; exon_version "1";
16	ensembl	CDS	73680	73791	0	-	0	gene_id "ENSRNOG00000010008"; gene_version "9"; transcript_id "ENSRNOT00000013501"; transcript_version "9"; exon_number "17"; gene_name "Polr3a"; gene_source "ensembl"; gene_biotype "protein_coding"; transcript_name "Polr3a-201"; transcript_source "ensembl"; transcript_biotype "protein_coding"; protein_id "ENSRNOP00000013501"; protein_version "8";
16	ensembl	exon	75573	75745	0	-	.	gene_id "ENSRNOG00000010008"; gene_version "9"; transcript_id "ENSRNOT00000148247"; transcript_version "1"; exon_number "16"; gene_name "Polr3a"; gene_source "ensembl"; gene_biotype "protein_coding"; transcript_name "Polr3a-202"; transcript_source "ensembl"; transcript_biotype "protein_coding"; exon_id "ENSRNOE00000428160"; exon_version "1"; tag "Ensembl_canonical";
16	ensembl	CDS	75573	75745	0	-	2	gene_id "ENSRNOG00000010008"; gene_version "9"; transcript_id "ENSRNOT00000148247"; transcript_version "1"; exon_number "16"; gene_name "Polr3a"; gene_source "ensembl"; gene_biotype "protein_coding"; transcript_name "Polr3a-202"; transcript_source "ensembl"; transcript_biotype "protein_coding"; protein_id "ENSRNOP00000098726"; protein_version "1"; tag "Ensembl_canonical";
16	ensembl	exon	75573	75745	0	-	.	gene_id "ENSRNOG00000010008"; gene_version "9"; transcript_id "ENSRNOT00000013501"; transcript_version "9"; exon_number "16"; gene_name "Polr3a"; gene_source "ensembl"; gene_biotype "protein_coding"; transcript_name "Polr3a-201"; transcript_source "ensembl"; transcript_biotype "protein_coding"; exon_id "ENSRNOE00000428160"; exon_version "1";
16	ensembl	CDS	75573	75745	0	-	2	gene_id "ENSRNOG00000010008"; gene_version "9"; transcript_id "ENSRNOT00000013501"; transcript_version "9"; exon_number "16"; gene_name "Polr3a"; gene_source "ensembl"; gene_biotype "protein_coding"; transcript_name "Polr3a-201"; transcript_source "ensembl"; transcript_biotype "protein_coding"; protein_id "ENSRNOP00000013501"; protein_version "8";
16	ensembl	exon	77196	77360	0	-	.	gene_id "ENSRNOG00000010008"; gene_version "9"; transcript_id "ENSRNOT00000148247"; transcript_version "1"; exon_number "15"; gene_name "Polr3a"; gene_source "ensembl"; gene_biotype "protein_coding"; transcript_name "Polr3a-202"; transcript_source "ensembl"; transcript_biotype "protein_coding"; exon_id "ENSRNOE00000324610"; exon_version "3"; tag "Ensembl_canonical";
16	ensembl	CDS	77196	77360	0	-	2	gene_id "ENSRNOG00000010008"; gene_version "9"; transcript_id "ENSRNOT00000148247"; transcript_version "1"; exon_number "15"; gene_name "Polr3a"; gene_source "ensembl"; gene_biotype "protein_coding"; transcript_name "Polr3a-202"; transcript_source "ensembl"; transcript_biotype "protein_coding"; protein_id "ENSRNOP00000098726"; protein_version "1"; tag "Ensembl_canonical";
16	ensembl	exon	77196	77360	0	-	.	gene_id "ENSRNOG00000010008"; gene_version "9"; transcript_id "ENSRNOT00000013501"; transcript_version "9"; exon_number "15"; gene_name "Polr3a"; gene_source "ensembl"; gene_biotype "protein_coding"; transcript_name "Polr3a-201"; transcript_source "ensembl"; transcript_biotype "protein_coding"; exon_id "ENSRNOE00000324610"; exon_version "3";
16	ensembl	CDS	77196	77360	0	-	2	gene_id "ENSRNOG00000010008"; gene_version "9"; transcript_id "ENSRNOT00000013501"; transcript_version "9"; exon_number "15"; gene_name "Polr3a"; gene_source "ensembl"; gene_biotype "protein_coding"; transcript_name "Polr3a-201"; transcript_source "ensembl"; transcript_biotype "protein_coding"; protein_id "ENSRNOP00000013501"; protein_version "8";
16	ensembl	exon	78442	78580	0	-	.	gene_id "ENSRNOG00000010008"; gene_version "9"; transcript_id "ENSRNOT00000148247"; transcript_version "1"; exon_number "14"; gene_name "Polr3a"; gene_source "ensembl"; gene_biotype "protein_coding"; transcript_name "Polr3a-202"; transcript_source "ensembl"; transcript_biotype "protein_coding"; exon_id "ENSRNOE00000094760"; exon_version "1"; tag "Ensembl_canonical";
16	ensembl	CDS	78442	78580	0	-	0	gene_id "ENSRNOG00000010008"; gene_version "9"; transcript_id "ENSRNOT00000148247"; transcript_version "1"; exon_number "14"; gene_name "Polr3a"; gene_source "ensembl"; gene_biotype "protein_coding"; transcript_name "Polr3a-202"; transcript_source "ensembl"; transcript_biotype "protein_coding"; protein_id "ENSRNOP00000098726"; protein_version "1"; tag "Ensembl_canonical";
16	ensembl	exon	78442	78580	0	-	.	gene_id "ENSRNOG00000010008"; gene_version "9"; transcript_id "ENSRNOT00000013501"; transcript_version "9"; exon_number "14"; gene_name "Polr3a"; gene_source "ensembl"; gene_biotype "protein_coding"; transcript_name "Polr3a-201"; transcript_source "ensembl"; transcript_biotype "protein_coding"; exon_id "ENSRNOE00000094760"; exon_version "1";
16	ensembl	CDS	78442	78580	0	-	0	gene_id "ENSRNOG00000010008"; gene_version "9"; transcript_id "ENSRNOT00000013501"; transcript_version "9"; exon_number "14"; gene_name "Polr3a"; gene_source "ensembl"; gene_biotype "protein_coding"; transcript_name "Polr3a-201"; transcript_source "ensembl"; transcript_biotype "protein_coding"; protein_id "ENSRNOP00000013501"; protein_version "8";
16	ensembl	exon	78720	78847	0	-	.	gene_id "ENSRNOG00000010008"; gene_version "9"; transcript_id "ENSRNOT00000148247"; transcript_version "1"; exon_number "13"; gene_name "Polr3a"; gene_source "ensembl"; gene_biotype "protein_coding"; transcript_name "Polr3a-202"; transcript_source "ensembl"; transcript_biotype "protein_coding"; exon_id "ENSRNOE00000316225"; exon_version "1"; tag "Ensembl_canonical";
16	ensembl	CDS	78720	78847	0	-	2	gene_id "ENSRNOG00000010008"; gene_version "9"; transcript_id "ENSRNOT00000148247"; transcript_version "1"; exon_number "13"; gene_name "Polr3a"; gene_source "ensembl"; gene_biotype "protein_coding"; transcript_name "Polr3a-202"; transcript_source "ensembl"; transcript_biotype "protein_coding"; protein_id "ENSRNOP00000098726"; protein_version "1"; tag "Ensembl_canonical";
16	ensembl	exon	78720	78847	0	-	.	gene_id "ENSRNOG00000010008"; gene_version "9"; transcript_id "ENSRNOT00000013501"; transcript_version "9"; exon_number "13"; gene_name "Polr3a"; gene_source "ensembl"; gene_biotype "protein_coding"; transcript_name "Polr3a-201"; transcript_source "ensembl"; transcript_biotype "protein_coding"; exon_id "ENSRNOE00000316225"; exon_version "1";
16	ensembl	CDS	78720	78847	0	-	2	gene_id "ENSRNOG00000010008"; gene_version "9"; transcript_id "ENSRNOT00000013501"; transcript_version "9"; exon_number "13"; gene_name "Polr3a"; gene_source "ensembl"; gene_biotype "protein_coding"; transcript_name "Polr3a-201"; transcript_source "ensembl"; transcript_biotype "protein_coding"; protein_id "ENSRNOP00000013501"; protein_version "8";
16	ensembl	exon	79533	79602	0	-	.	gene_id "ENSRNOG00000010008"; gene_version "9"; transcript_id "ENSRNOT00000148247"; transcript_version "1"; exon_number "12"; gene_name "Polr3a"; gene_source "ensembl"; gene_biotype "protein_coding"; transcript_name "Polr3a-202"; transcript_source "ensembl"; transcript_biotype "protein_coding"; exon_id "ENSRNOE00000227175"; exon_version "1"; tag "Ensembl_canonical";
16	ensembl	CDS	79533	79602	0	-	0	gene_id "ENSRNOG00000010008"; gene_version "9"; transcript_id "ENSRNOT00000148247"; transcript_version "1"; exon_number "12"; gene_name "Polr3a"; gene_source "ensembl"; gene_biotype "protein_coding"; transcript_name "Polr3a-202"; transcript_source "ensembl"; transcript_biotype "protein_coding"; protein_id "ENSRNOP00000098726"; protein_version "1"; tag "Ensembl_canonical";
16	ensembl	exon	79533	79602	0	-	.	gene_id "ENSRNOG00000010008"; gene_version "9"; transcript_id "ENSRNOT00000013501"; transcript_version "9"; exon_number "12"; gene_name "Polr3a"; gene_source "ensembl"; gene_biotype "protein_coding"; transcript_name "Polr3a-201"; transcript_source "ensembl"; transcript_biotype "protein_coding"; exon_id "ENSRNOE00000227175"; exon_version "1";
16	ensembl	CDS	79533	79602	0	-	0	gene_id "ENSRNOG00000010008"; gene_version "9"; transcript_id "ENSRNOT00000013501"; transcript_version "9"; exon_number "12"; gene_name "Polr3a"; gene_source "ensembl"; gene_biotype "protein_coding"; transcript_name "Polr3a-201"; transcript_source "ensembl"; transcript_biotype "protein_coding"; protein_id "ENSRNOP00000013501"; protein_version "8";
16	ensembl	exon	81771	81911	0	-	.	gene_id "ENSRNOG00000010008"; gene_version "9"; transcript_id "ENSRNOT00000148247"; transcript_version "1"; exon_number "11"; gene_name "Polr3a"; gene_source "ensembl"; gene_biotype "protein_coding"; transcript_name "Polr3a-202"; transcript_source "ensembl"; transcript_biotype "protein_coding"; exon_id "ENSRNOE00000094709"; exon_version "2"; tag "Ensembl_canonical";
16	ensembl	CDS	81771	81911	0	-	0	gene_id "ENSRNOG00000010008"; gene_version "9"; transcript_id "ENSRNOT00000148247"; transcript_version "1"; exon_number "11"; gene_name "Polr3a"; gene_source "ensembl"; gene_biotype "protein_coding"; transcript_name "Polr3a-202"; transcript_source "ensembl"; transcript_biotype "protein_coding"; protein_id "ENSRNOP00000098726"; protein_version "1"; tag "Ensembl_canonical";
16	ensembl	exon	81771	81911	0	-	.	gene_id "ENSRNOG00000010008"; gene_version "9"; transcript_id "ENSRNOT00000013501"; transcript_version "9"; exon_number "11"; gene_name "Polr3a"; gene_source "ensembl"; gene_biotype "protein_coding"; transcript_name "Polr3a-201"; transcript_source "ensembl"; transcript_biotype "protein_coding"; exon_id "ENSRNOE00000094709"; exon_version "2";
16	ensembl	CDS	81771	81911	0	-	0	gene_id "ENSRNOG00000010008"; gene_version "9"; transcript_id "ENSRNOT00000013501"; transcript_version "9"; exon_number "11"; gene_name "Polr3a"; gene_source "ensembl"; gene_biotype "protein_coding"; transcript_name "Polr3a-201"; transcript_source "ensembl"; transcript_biotype "protein_coding"; protein_id "ENSRNOP00000013501"; protein_version "8";
16	ensembl	exon	83489	83630	0	-	.	gene_id "ENSRNOG00000010008"; gene_version "9"; transcript_id "ENSRNOT00000148247"; transcript_version "1"; exon_number "10"; gene_name "Polr3a"; gene_source "ensembl"; gene_biotype "protein_coding"; transcript_name "Polr3a-202"; transcript_source "ensembl"; transcript_biotype "protein_coding"; exon_id "ENSRNOE00000094679"; exon_version "1"; tag "Ensembl_canonical";
16	ensembl	CDS	83489	83630	0	-	1	gene_id "ENSRNOG00000010008"; gene_version "9"; transcript_id "ENSRNOT00000148247"; transcript_version "1"; exon_number "10"; gene_name "Polr3a"; gene_source "ensembl"; gene_biotype "protein_coding"; transcript_name "Polr3a-202"; transcript_source "ensembl"; transcript_biotype "protein_coding"; protein_id "ENSRNOP00000098726"; protein_version "1"; tag "Ensembl_canonical";
16	ensembl	exon	83489	83630	0	-	.	gene_id "ENSRNOG00000010008"; gene_version "9"; transcript_id "ENSRNOT00000013501"; transcript_version "9"; exon_number "10"; gene_name "Polr3a"; gene_source "ensembl"; gene_biotype "protein_coding"; transcript_name "Polr3a-201"; transcript_source "ensembl"; transcript_biotype "protein_coding"; exon_id "ENSRNOE00000094679"; exon_version "1";
16	ensembl	CDS	83489	83630	0	-	1	gene_id "ENSRNOG00000010008"; gene_version "9"; transcript_id "ENSRNOT00000013501"; transcript_version "9"; exon_number "10"; gene_name "Polr3a"; gene_source "ensembl"; gene_biotype "protein_coding"; transcript_name "Polr3a-201"; transcript_source "ensembl"; transcript_biotype "protein_coding"; protein_id "ENSRNOP00000013501"; protein_version "8";
16	ensembl	exon	84729	84832	0	-	.	gene_id "ENSRNOG00000010008"; gene_version "9"; transcript_id "ENSRNOT00000148247"; transcript_version "1"; exon_number "9"; gene_name "Polr3a"; gene_source "ensembl"; gene_biotype "protein_coding"; transcript_name "Polr3a-202"; transcript_source "ensembl"; transcript_biotype "protein_coding"; exon_id "ENSRNOE00000094629"; exon_version "1"; tag "Ensembl_canonical";
16	ensembl	CDS	84729	84832	0	-	0	gene_id "ENSRNOG00000010008"; gene_version "9"; transcript_id "ENSRNOT00000148247"; transcript_version "1"; exon_number "9"; gene_name "Polr3a"; gene_source "ensembl"; gene_biotype "protein_coding"; transcript_name "Polr3a-202"; transcript_source "ensembl"; transcript_biotype "protein_coding"; protein_id "ENSRNOP00000098726"; protein_version "1"; tag "Ensembl_canonical";
16	ensembl	exon	84729	84832	0	-	.	gene_id "ENSRNOG00000010008"; gene_version "9"; transcript_id "ENSRNOT00000013501"; transcript_version "9"; exon_number "9"; gene_name "Polr3a"; gene_source "ensembl"; gene_biotype "protein_coding"; transcript_name "Polr3a-201"; transcript_source "ensembl"; transcript_biotype "protein_coding"; exon_id "ENSRNOE00000094629"; exon_version "1";
16	ensembl	CDS	84729	84832	0	-	0	gene_id "ENSRNOG00000010008"; gene_version "9"; transcript_id "ENSRNOT00000013501"; transcript_version "9"; exon_number "9"; gene_name "Polr3a"; gene_source "ensembl"; gene_biotype "protein_coding"; transcript_name "Polr3a-201"; transcript_source "ensembl"; transcript_biotype "protein_coding"; protein_id "ENSRNOP00000013501"; protein_version "8";
16	ensembl	exon	87271	87407	0	-	.	gene_id "ENSRNOG00000010008"; gene_version "9"; transcript_id "ENSRNOT00000148247"; transcript_version "1"; exon_number "8"; gene_name "Polr3a"; gene_source "ensembl"; gene_biotype "protein_coding"; transcript_name "Polr3a-202"; transcript_source "ensembl"; transcript_biotype "protein_coding"; exon_id "ENSRNOE00000094548"; exon_version "1"; tag "Ensembl_canonical";
16	ensembl	CDS	87271	87407	0	-	2	gene_id "ENSRNOG00000010008"; gene_version "9"; transcript_id "ENSRNOT00000148247"; transcript_version "1"; exon_number "8"; gene_name "Polr3a"; gene_source "ensembl"; gene_biotype "protein_coding"; transcript_name "Polr3a-202"; transcript_source "ensembl"; transcript_biotype "protein_coding"; protein_id "ENSRNOP00000098726"; protein_version "1"; tag "Ensembl_canonical";
16	ensembl	exon	87271	87407	0	-	.	gene_id "ENSRNOG00000010008"; gene_version "9"; transcript_id "ENSRNOT00000013501"; transcript_version "9"; exon_number "8"; gene_name "Polr3a"; gene_source "ensembl"; gene_biotype "protein_coding"; transcript_name "Polr3a-201"; transcript_source "ensembl"; transcript_biotype "protein_coding"; exon_id "ENSRNOE00000094548"; exon_version "1";
16	ensembl	CDS	87271	87407	0	-	2	gene_id "ENSRNOG00000010008"; gene_version "9"; transcript_id "ENSRNOT00000013501"; transcript_version "9"; exon_number "8"; gene_name "Polr3a"; gene_source "ensembl"; gene_biotype "protein_coding"; transcript_name "Polr3a-201"; transcript_source "ensembl"; transcript_biotype "protein_coding"; protein_id "ENSRNOP00000013501"; protein_version "8";
16	ensembl	exon	87524	87686	0	-	.	gene_id "ENSRNOG00000010008"; gene_version "9"; transcript_id "ENSRNOT00000148247"; transcript_version "1"; exon_number "7"; gene_name "Polr3a"; gene_source "ensembl"; gene_biotype "protein_coding"; transcript_name "Polr3a-202"; transcript_source "ensembl"; transcript_biotype "protein_coding"; exon_id "ENSRNOE00000094463"; exon_version "1"; tag "Ensembl_canonical";
16	ensembl	CDS	87524	87686	0	-	0	gene_id "ENSRNOG00000010008"; gene_version "9"; transcript_id "ENSRNOT00000148247"; transcript_version "1"; exon_number "7"; gene_name "Polr3a"; gene_source "ensembl"; gene_biotype "protein_coding"; transcript_name "Polr3a-202"; transcript_source "ensembl"; transcript_biotype "protein_coding"; protein_id "ENSRNOP00000098726"; protein_version "1"; tag "Ensembl_canonical";
16	ensembl	exon	87524	87686	0	-	.	gene_id "ENSRNOG00000010008"; gene_version "9"; transcript_id "ENSRNOT00000013501"; transcript_version "9"; exon_number "7"; gene_name "Polr3a"; gene_source "ensembl"; gene_biotype "protein_coding"; transcript_name "Polr3a-201"; transcript_source "ensembl"; transcript_biotype "protein_coding"; exon_id "ENSRNOE00000094463"; exon_version "1";
16	ensembl	CDS	87524	87686	0	-	0	gene_id "ENSRNOG00000010008"; gene_version "9"; transcript_id "ENSRNOT00000013501"; transcript_version "9"; exon_number "7"; gene_name "Polr3a"; gene_source "ensembl"; gene_biotype "protein_coding"; transcript_name "Polr3a-201"; transcript_source "ensembl"; transcript_biotype "protein_coding"; protein_id "ENSRNOP00000013501"; protein_version "8";
16	ensembl	exon	87799	88038	0	-	.	gene_id "ENSRNOG00000010008"; gene_version "9"; transcript_id "ENSRNOT00000148247"; transcript_version "1"; exon_number "6"; gene_name "Polr3a"; gene_source "ensembl"; gene_biotype "protein_coding"; transcript_name "Polr3a-202"; transcript_source "ensembl"; transcript_biotype "protein_coding"; exon_id "ENSRNOE00000094373"; exon_version "3"; tag "Ensembl_canonical";
16	ensembl	CDS	87799	88038	0	-	0	gene_id "ENSRNOG00000010008"; gene_version "9"; transcript_id "ENSRNOT00000148247"; transcript_version "1"; exon_number "6"; gene_name "Polr3a"; gene_source "ensembl"; gene_biotype "protein_coding"; transcript_name "Polr3a-202"; transcript_source "ensembl"; transcript_biotype "protein_coding"; protein_id "ENSRNOP00000098726"; protein_version "1"; tag "Ensembl_canonical";
16	ensembl	exon	87799	88038	0	-	.	gene_id "ENSRNOG00000010008"; gene_version "9"; transcript_id "ENSRNOT00000013501"; transcript_version "9"; exon_number "6"; gene_name "Polr3a"; gene_source "ensembl"; gene_biotype "protein_coding"; transcript_name "Polr3a-201"; transcript_source "ensembl"; transcript_biotype "protein_coding"; exon_id "ENSRNOE00000094373"; exon_version "3";
16	ensembl	CDS	87799	88038	0	-	0	gene_id "ENSRNOG00000010008"; gene_version "9"; transcript_id "ENSRNOT00000013501"; transcript_version "9"; exon_number "6"; gene_name "Polr3a"; gene_source "ensembl"; gene_biotype "protein_coding"; transcript_name "Polr3a-201"; transcript_source "ensembl"; transcript_biotype "protein_coding"; protein_id "ENSRNOP00000013501"; protein_version "8";
16	ensembl	exon	90386	90540	0	-	.	gene_id "ENSRNOG00000010008"; gene_version "9"; transcript_id "ENSRNOT00000148247"; transcript_version "1"; exon_number "5"; gene_name "Polr3a"; gene_source "ensembl"; gene_biotype "protein_coding"; transcript_name "Polr3a-202"; transcript_source "ensembl"; transcript_biotype "protein_coding"; exon_id "ENSRNOE00000360038"; exon_version "1"; tag "Ensembl_canonical";
16	ensembl	CDS	90386	90540	0	-	2	gene_id "ENSRNOG00000010008"; gene_version "9"; transcript_id "ENSRNOT00000148247"; transcript_version "1"; exon_number "5"; gene_name "Polr3a"; gene_source "ensembl"; gene_biotype "protein_coding"; transcript_name "Polr3a-202"; transcript_source "ensembl"; transcript_biotype "protein_coding"; protein_id "ENSRNOP00000098726"; protein_version "1"; tag "Ensembl_canonical";
16	ensembl	exon	90386	90540	0	-	.	gene_id "ENSRNOG00000010008"; gene_version "9"; transcript_id "ENSRNOT00000013501"; transcript_version "9"; exon_number "5"; gene_name "Polr3a"; gene_source "ensembl"; gene_biotype "protein_coding"; transcript_name "Polr3a-201"; transcript_source "ensembl"; transcript_biotype "protein_coding"; exon_id "ENSRNOE00000360038"; exon_version "1";
16	ensembl	CDS	90386	90540	0	-	2	gene_id "ENSRNOG00000010008"; gene_version "9"; transcript_id "ENSRNOT00000013501"; transcript_version "9"; exon_number "5"; gene_name "Polr3a"; gene_source "ensembl"; gene_biotype "protein_coding"; transcript_name "Polr3a-201"; transcript_source "ensembl"; transcript_biotype "protein_coding"; protein_id "ENSRNOP00000013501"; protein_version "8";
16	ensembl	exon	90793	90964	0	-	.	gene_id "ENSRNOG00000010008"; gene_version "9"; transcript_id "ENSRNOT00000148247"; transcript_version "1"; exon_number "4"; gene_name "Polr3a"; gene_source "ensembl"; gene_biotype "protein_coding"; transcript_name "Polr3a-202"; transcript_source "ensembl"; transcript_biotype "protein_coding"; exon_id "ENSRNOE00000362205"; exon_version "1"; tag "Ensembl_canonical";
16	ensembl	CDS	90793	90964	0	-	0	gene_id "ENSRNOG00000010008"; gene_version "9"; transcript_id "ENSRNOT00000148247"; transcript_version "1"; exon_number "4"; gene_name "Polr3a"; gene_source "ensembl"; gene_biotype "protein_coding"; transcript_name "Polr3a-202"; transcript_source "ensembl"; transcript_biotype "protein_coding"; protein_id "ENSRNOP00000098726"; protein_version "1"; tag "Ensembl_canonical";
16	ensembl	exon	90793	90964	0	-	.	gene_id "ENSRNOG00000010008"; gene_version "9"; transcript_id "ENSRNOT00000013501"; transcript_version "9"; exon_number "4"; gene_name "Polr3a"; gene_source "ensembl"; gene_biotype "protein_coding"; transcript_name "Polr3a-201"; transcript_source "ensembl"; transcript_biotype "protein_coding"; exon_id "ENSRNOE00000362205"; exon_version "1";
16	ensembl	CDS	90793	90964	0	-	0	gene_id "ENSRNOG00000010008"; gene_version "9"; transcript_id "ENSRNOT00000013501"; transcript_version "9"; exon_number "4"; gene_name "Polr3a"; gene_source "ensembl"; gene_biotype "protein_coding"; transcript_name "Polr3a-201"; transcript_source "ensembl"; transcript_biotype "protein_coding"; protein_id "ENSRNOP00000013501"; protein_version "8";
16	ensembl	exon	92020	92157	0	-	.	gene_id "ENSRNOG00000010008"; gene_version "9"; transcript_id "ENSRNOT00000148247"; transcript_version "1"; exon_number "3"; gene_name "Polr3a"; gene_source "ensembl"; gene_biotype "protein_coding"; transcript_name "Polr3a-202"; transcript_source "ensembl"; transcript_biotype "protein_coding"; exon_id "ENSRNOE00000094139"; exon_version "3"; tag "Ensembl_canonical";
16	ensembl	CDS	92020	92157	0	-	0	gene_id "ENSRNOG00000010008"; gene_version "9"; transcript_id "ENSRNOT00000148247"; transcript_version "1"; exon_number "3"; gene_name "Polr3a"; gene_source "ensembl"; gene_biotype "protein_coding"; transcript_name "Polr3a-202"; transcript_source "ensembl"; transcript_biotype "protein_coding"; protein_id "ENSRNOP00000098726"; protein_version "1"; tag "Ensembl_canonical";
16	ensembl	exon	92020	92157	0	-	.	gene_id "ENSRNOG00000010008"; gene_version "9"; transcript_id "ENSRNOT00000013501"; transcript_version "9"; exon_number "3"; gene_name "Polr3a"; gene_source "ensembl"; gene_biotype "protein_coding"; transcript_name "Polr3a-201"; transcript_source "ensembl"; transcript_biotype "protein_coding"; exon_id "ENSRNOE00000094139"; exon_version "3";
16	ensembl	CDS	92020	92157	0	-	0	gene_id "ENSRNOG00000010008"; gene_version "9"; transcript_id "ENSRNOT00000013501"; transcript_version "9"; exon_number "3"; gene_name "Polr3a"; gene_source "ensembl"; gene_biotype "protein_coding"; transcript_name "Polr3a-201"; transcript_source "ensembl"; transcript_biotype "protein_coding"; protein_id "ENSRNOP00000013501"; protein_version "8";
16	ensembl	exon	92289	92424	0	-	.	gene_id "ENSRNOG00000010008"; gene_version "9"; transcript_id "ENSRNOT00000148247"; transcript_version "1"; exon_number "2"; gene_name "Polr3a"; gene_source "ensembl"; gene_biotype "protein_coding"; transcript_name "Polr3a-202"; transcript_source "ensembl"; transcript_biotype "protein_coding"; exon_id "ENSRNOE00000094059"; exon_version "1"; tag "Ensembl_canonical";
16	ensembl	CDS	92289	92424	0	-	1	gene_id "ENSRNOG00000010008"; gene_version "9"; transcript_id "ENSRNOT00000148247"; transcript_version "1"; exon_number "2"; gene_name "Polr3a"; gene_source "ensembl"; gene_biotype "protein_coding"; transcript_name "Polr3a-202"; transcript_source "ensembl"; transcript_biotype "protein_coding"; protein_id "ENSRNOP00000098726"; protein_version "1"; tag "Ensembl_canonical";
16	ensembl	exon	92289	92424	0	-	.	gene_id "ENSRNOG00000010008"; gene_version "9"; transcript_id "ENSRNOT00000013501"; transcript_version "9"; exon_number "2"; gene_name "Polr3a"; gene_source "ensembl"; gene_biotype "protein_coding"; transcript_name "Polr3a-201"; transcript_source "ensembl"; transcript_biotype "protein_coding"; exon_id "ENSRNOE00000094059"; exon_version "1";
16	ensembl	CDS	92289	92424	0	-	1	gene_id "ENSRNOG00000010008"; gene_version "9"; transcript_id "ENSRNOT00000013501"; transcript_version "9"; exon_number "2"; gene_name "Polr3a"; gene_source "ensembl"; gene_biotype "protein_coding"; transcript_name "Polr3a-201"; transcript_source "ensembl"; transcript_biotype "protein_coding"; protein_id "ENSRNOP00000013501"; protein_version "8";
16	ensembl	CDS	94856	94899	0	-	0	gene_id "ENSRNOG00000010008"; gene_version "9"; transcript_id "ENSRNOT00000148247"; transcript_version "1"; exon_number "1"; gene_name "Polr3a"; gene_source "ensembl"; gene_biotype "protein_coding"; transcript_name "Polr3a-202"; transcript_source "ensembl"; transcript_biotype "protein_coding"; protein_id "ENSRNOP00000098726"; protein_version "1"; tag "Ensembl_canonical";
16	ensembl	CDS	94856	94899	0	-	0	gene_id "ENSRNOG00000010008"; gene_version "9"; transcript_id "ENSRNOT00000013501"; transcript_version "9"; exon_number "1"; gene_name "Polr3a"; gene_source "ensembl"; gene_biotype "protein_coding"; transcript_name "Polr3a-201"; transcript_source "ensembl"; transcript_biotype "protein_coding"; protein_id "ENSRNOP00000013501"; protein_version "8";
16	ensembl	exon	94856	95060	0	-	.	gene_id "ENSRNOG00000010008"; gene_version "9"; transcript_id "ENSRNOT00000148247"; transcript_version "1"; exon_number "1"; gene_name "Polr3a"; gene_source "ensembl"; gene_biotype "protein_coding"; transcript_name "Polr3a-202"; transcript_source "ensembl"; transcript_biotype "protein_coding"; exon_id "ENSRNOE00000093974"; exon_version "4"; tag "Ensembl_canonical";
16	ensembl	exon	94856	95060	0	-	.	gene_id "ENSRNOG00000010008"; gene_version "9"; transcript_id "ENSRNOT00000013501"; transcript_version "9"; exon_number "1"; gene_name "Polr3a"; gene_source "ensembl"; gene_biotype "protein_coding"; transcript_name "Polr3a-201"; transcript_source "ensembl"; transcript_biotype "protein_coding"; exon_id "ENSRNOE00000093974"; exon_version "4";
16	ensembl	start_codon	94897	94899	0	-	0	gene_id "ENSRNOG00000010008"; gene_version "9"; transcript_id "ENSRNOT00000148247"; transcript_version "1"; exon_number "1"; gene_name "Polr3a"; gene_source "ensembl"; gene_biotype "protein_coding"; transcript_name "Polr3a-202"; transcript_source "ensembl"; transcript_biotype "protein_coding"; tag "Ensembl_canonical";
16	ensembl	start_codon	94897	94899	0	-	0	gene_id "ENSRNOG00000010008"; gene_version "9"; transcript_id "ENSRNOT00000013501"; transcript_version "9"; exon_number "1"; gene_name "Polr3a"; gene_source "ensembl"; gene_biotype "protein_coding"; transcript_name "Polr3a-201"; transcript_source "ensembl"; transcript_biotype "protein_coding";
16	ensembl	five_prime_utr	94900	95060	0	-	.	gene_id "ENSRNOG00000010008"; gene_version "9"; transcript_id "ENSRNOT00000148247"; transcript_version "1"; gene_name "Polr3a"; gene_source "ensembl"; gene_biotype "protein_coding"; transcript_name "Polr3a-202"; transcript_source "ensembl"; transcript_biotype "protein_coding"; tag "Ensembl_canonical";
16	ensembl	five_prime_utr	94900	95060	0	-	.	gene_id "ENSRNOG00000010008"; gene_version "9"; transcript_id "ENSRNOT00000013501"; transcript_version "9"; gene_name "Polr3a"; gene_source "ensembl"; gene_biotype "protein_coding"; transcript_name "Polr3a-201"; transcript_source "ensembl"; transcript_biotype "protein_coding";
16	ensembl	exon	143164	143751	0	-	.	gene_id "ENSRNOG00000081296"; gene_version "1"; transcript_id "ENSRNOT00000126520"; transcript_version "1"; exon_number "4"; gene_source "ensembl"; gene_biotype "lncRNA"; transcript_source "ensembl"; transcript_biotype "lncRNA"; exon_id "ENSRNOE00000720044"; exon_version "1";
16	ensembl	transcript	143164	181703	0	-	.	gene_id "ENSRNOG00000081296"; gene_version "1"; transcript_id "ENSRNOT00000126520"; transcript_version "1"; gene_source "ensembl"; gene_biotype "lncRNA"; transcript_source "ensembl"; transcript_biotype "lncRNA";
16	ensembl	gene	143164	198138	0	-	.	gene_id "ENSRNOG00000081296"; gene_version "1"; gene_source "ensembl"; gene_biotype "lncRNA";
16	ensembl	exon	143389	143751	0	-	.	gene_id "ENSRNOG00000081296"; gene_version "1"; transcript_id "ENSRNOT00000157150"; transcript_version "1"; exon_number "3"; gene_source "ensembl"; gene_biotype "lncRNA"; transcript_source "ensembl"; transcript_biotype "lncRNA"; exon_id "ENSRNOE00000726252"; exon_version "1";
16	ENSEMBL114_rn	exon	143389	143751	0.272888589934381	-	.	gene_id "ENSRNOG00000081296"; transcript_id "ENSRNOG00000081296_tx_8"; exon_id "16_143389_143751_-"; exonnum "2"; txlen "525";
16	ensembl	transcript	143389	181971	0	-	.	gene_id "ENSRNOG00000081296"; gene_version "1"; transcript_id "ENSRNOT00000157150"; transcript_version "1"; gene_source "ensembl"; gene_biotype "lncRNA"; transcript_source "ensembl"; transcript_biotype "lncRNA";
16	sraer114_ss	exon	151852	152013	0.272888589934381	-	.	gene_id "ENSRNOG00000081296"; transcript_id "ENSRNOG00000081296_tx_8"; exon_id "16_151852_152013_-"; exonnum "1"; txlen "525";
16	ensembl	exon	166075	166227	0	-	.	gene_id "ENSRNOG00000081296"; gene_version "1"; transcript_id "ENSRNOT00000126520"; transcript_version "1"; exon_number "3"; gene_source "ensembl"; gene_biotype "lncRNA"; transcript_source "ensembl"; transcript_biotype "lncRNA"; exon_id "ENSRNOE00000737188"; exon_version "1";
16	ensembl	exon	177732	178101	0	-	.	gene_id "ENSRNOG00000081296"; gene_version "1"; transcript_id "ENSRNOT00000167265"; transcript_version "1"; exon_number "5"; gene_source "ensembl"; gene_biotype "lncRNA"; transcript_source "ensembl"; transcript_biotype "lncRNA"; exon_id "ENSRNOE00000711559"; exon_version "1";
16	ensembl	exon	177732	178101	0	-	.	gene_id "ENSRNOG00000081296"; gene_version "1"; transcript_id "ENSRNOT00000145782"; transcript_version "1"; exon_number "3"; gene_source "ensembl"; gene_biotype "lncRNA"; transcript_source "ensembl"; transcript_biotype "lncRNA"; exon_id "ENSRNOE00000711559"; exon_version "1"; tag "Ensembl_canonical";
16	ensembl	transcript	177732	181971	0	-	.	gene_id "ENSRNOG00000081296"; gene_version "1"; transcript_id "ENSRNOT00000145782"; transcript_version "1"; gene_source "ensembl"; gene_biotype "lncRNA"; transcript_source "ensembl"; transcript_biotype "lncRNA"; tag "Ensembl_canonical";
16	ensembl	transcript	177732	198138	0	-	.	gene_id "ENSRNOG00000081296"; gene_version "1"; transcript_id "ENSRNOT00000167265"; transcript_version "1"; gene_source "ensembl"; gene_biotype "lncRNA"; transcript_source "ensembl"; transcript_biotype "lncRNA";
16	ensembl	exon	177762	178101	0	-	.	gene_id "ENSRNOG00000081296"; gene_version "1"; transcript_id "ENSRNOT00000127938"; transcript_version "1"; exon_number "3"; gene_source "ensembl"; gene_biotype "lncRNA"; transcript_source "ensembl"; transcript_biotype "lncRNA"; exon_id "ENSRNOE00000787634"; exon_version "1";
16	ensembl	transcript	177762	181971	0	-	.	gene_id "ENSRNOG00000081296"; gene_version "1"; transcript_id "ENSRNOT00000127938"; transcript_version "1"; gene_source "ensembl"; gene_biotype "lncRNA"; transcript_source "ensembl"; transcript_biotype "lncRNA";
16	ensembl	exon	178389	178629	0	-	.	gene_id "ENSRNOG00000081296"; gene_version "1"; transcript_id "ENSRNOT00000145782"; transcript_version "1"; exon_number "2"; gene_source "ensembl"; gene_biotype "lncRNA"; transcript_source "ensembl"; transcript_biotype "lncRNA"; exon_id "ENSRNOE00000706305"; exon_version "1"; tag "Ensembl_canonical";
16	ensembl	exon	180344	180396	0	-	.	gene_id "ENSRNOG00000081296"; gene_version "1"; transcript_id "ENSRNOT00000126520"; transcript_version "1"; exon_number "2"; gene_source "ensembl"; gene_biotype "lncRNA"; transcript_source "ensembl"; transcript_biotype "lncRNA"; exon_id "ENSRNOE00000679031"; exon_version "1";
16	ensembl	exon	180344	180396	0	-	.	gene_id "ENSRNOG00000081296"; gene_version "1"; transcript_id "ENSRNOT00000157150"; transcript_version "1"; exon_number "2"; gene_source "ensembl"; gene_biotype "lncRNA"; transcript_source "ensembl"; transcript_biotype "lncRNA"; exon_id "ENSRNOE00000679031"; exon_version "1";
16	ensembl	exon	180344	180396	0	-	.	gene_id "ENSRNOG00000081296"; gene_version "1"; transcript_id "ENSRNOT00000127938"; transcript_version "1"; exon_number "2"; gene_source "ensembl"; gene_biotype "lncRNA"; transcript_source "ensembl"; transcript_biotype "lncRNA"; exon_id "ENSRNOE00000679031"; exon_version "1";
16	ensembl	exon	181535	181703	0	-	.	gene_id "ENSRNOG00000081296"; gene_version "1"; transcript_id "ENSRNOT00000126520"; transcript_version "1"; exon_number "1"; gene_source "ensembl"; gene_biotype "lncRNA"; transcript_source "ensembl"; transcript_biotype "lncRNA"; exon_id "ENSRNOE00000789151"; exon_version "1";
16	ensembl	exon	181535	181971	0	-	.	gene_id "ENSRNOG00000081296"; gene_version "1"; transcript_id "ENSRNOT00000157150"; transcript_version "1"; exon_number "1"; gene_source "ensembl"; gene_biotype "lncRNA"; transcript_source "ensembl"; transcript_biotype "lncRNA"; exon_id "ENSRNOE00000726011"; exon_version "1";
16	ensembl	exon	181535	181971	0	-	.	gene_id "ENSRNOG00000081296"; gene_version "1"; transcript_id "ENSRNOT00000145782"; transcript_version "1"; exon_number "1"; gene_source "ensembl"; gene_biotype "lncRNA"; transcript_source "ensembl"; transcript_biotype "lncRNA"; exon_id "ENSRNOE00000726011"; exon_version "1"; tag "Ensembl_canonical";
16	ensembl	exon	181535	181971	0	-	.	gene_id "ENSRNOG00000081296"; gene_version "1"; transcript_id "ENSRNOT00000127938"; transcript_version "1"; exon_number "1"; gene_source "ensembl"; gene_biotype "lncRNA"; transcript_source "ensembl"; transcript_biotype "lncRNA"; exon_id "ENSRNOE00000726011"; exon_version "1";
16	ensembl	exon	189534	189671	0	-	.	gene_id "ENSRNOG00000081296"; gene_version "1"; transcript_id "ENSRNOT00000167265"; transcript_version "1"; exon_number "4"; gene_source "ensembl"; gene_biotype "lncRNA"; transcript_source "ensembl"; transcript_biotype "lncRNA"; exon_id "ENSRNOE00000796994"; exon_version "1";
16	ensembl	exon	189947	190059	0	-	.	gene_id "ENSRNOG00000081296"; gene_version "1"; transcript_id "ENSRNOT00000167265"; transcript_version "1"; exon_number "3"; gene_source "ensembl"; gene_biotype "lncRNA"; transcript_source "ensembl"; transcript_biotype "lncRNA"; exon_id "ENSRNOE00000714158"; exon_version "1";
16	ensembl	exon	190820	190900	0	-	.	gene_id "ENSRNOG00000081296"; gene_version "1"; transcript_id "ENSRNOT00000167265"; transcript_version "1"; exon_number "2"; gene_source "ensembl"; gene_biotype "lncRNA"; transcript_source "ensembl"; transcript_biotype "lncRNA"; exon_id "ENSRNOE00000763386"; exon_version "1";
16	ensembl	exon	197918	198138	0	-	.	gene_id "ENSRNOG00000081296"; gene_version "1"; transcript_id "ENSRNOT00000167265"; transcript_version "1"; exon_number "1"; gene_source "ensembl"; gene_biotype "lncRNA"; transcript_source "ensembl"; transcript_biotype "lncRNA"; exon_id "ENSRNOE00000768268"; exon_version "1";
16	sraer114_es	exon	218057	218374	1.25051261605967	-	.	gene_id "ENSRNOG00000081296"; transcript_id "ENSRNOG00000081296_tx_1"; exon_id "16_218057_218374_-"; exonnum "5"; txlen "1102";
16	sraer114_es	exon	218057	218374	0.238473024679646	-	.	gene_id "ENSRNOG00000081296"; transcript_id "ENSRNOG00000081296_tx_10"; exon_id "16_218057_218374_-"; exonnum "5"; txlen "1340";
16	sraer114_es	exon	218057	218374	0.10167748003509	-	.	gene_id "ENSRNOG00000081296"; transcript_id "ENSRNOG00000081296_tx_12"; exon_id "16_218057_218374_-"; exonnum "6"; txlen "1350";
16	sraer114_es	exon	218057	218374	0.10167748003509	-	.	gene_id "ENSRNOG00000081296"; transcript_id "ENSRNOG00000081296_tx_13"; exon_id "16_218057_218374_-"; exonnum "6"; txlen "1405";
16	sraer114_es	exon	218057	218374	0.10167748003509	-	.	gene_id "ENSRNOG00000081296"; transcript_id "ENSRNOG00000081296_tx_14"; exon_id "16_218057_218374_-"; exonnum "5"; txlen "1228";
16	sraer114_es	exon	218057	218374	1.12895317417714	-	.	gene_id "ENSRNOG00000081296"; transcript_id "ENSRNOG00000081296_tx_2"; exon_id "16_218057_218374_-"; exonnum "4"; txlen "980";
16	sraer114_es	exon	218057	218374	1.07524181350901	-	.	gene_id "ENSRNOG00000081296"; transcript_id "ENSRNOG00000081296_tx_3"; exon_id "16_218057_218374_-"; exonnum "5"; txlen "1157";
16	sraer114_es	exon	218057	218374	1.07524181350901	-	.	gene_id "ENSRNOG00000081296"; transcript_id "ENSRNOG00000081296_tx_4"; exon_id "16_218057_218374_-"; exonnum "4"; txlen "1035";
16	sraer114_es	exon	218057	218374	0.633155638819828	-	.	gene_id "ENSRNOG00000081296"; transcript_id "ENSRNOG00000081296_tx_5"; exon_id "16_218057_218374_-"; exonnum "6"; txlen "1407";
16	sraer114_es	exon	218057	218374	0.633155638819828	-	.	gene_id "ENSRNOG00000081296"; transcript_id "ENSRNOG00000081296_tx_6"; exon_id "16_218057_218374_-"; exonnum "6"; txlen "1462";
16	sraer114_es	exon	218057	218374	0.238473024679646	-	.	gene_id "ENSRNOG00000081296"; transcript_id "ENSRNOG00000081296_tx_9"; exon_id "16_218057_218374_-"; exonnum "5"; txlen "1285";
16	sraer114_mid	exon	220102	220253	1.25051261605967	-	.	gene_id "ENSRNOG00000081296"; transcript_id "ENSRNOG00000081296_tx_1"; exon_id "16_220102_220253_-"; exonnum "4"; txlen "1102";
16	sraer114_mid	exon	220102	220253	0.10167748003509	-	.	gene_id "ENSRNOG00000081296"; transcript_id "ENSRNOG00000081296_tx_12"; exon_id "16_220102_220253_-"; exonnum "5"; txlen "1350";
16	sraer114_mid	exon	220102	220253	0.10167748003509	-	.	gene_id "ENSRNOG00000081296"; transcript_id "ENSRNOG00000081296_tx_14"; exon_id "16_220102_220253_-"; exonnum "4"; txlen "1228";
16	sraer114_mid	exon	220102	220253	1.12895317417714	-	.	gene_id "ENSRNOG00000081296"; transcript_id "ENSRNOG00000081296_tx_2"; exon_id "16_220102_220253_-"; exonnum "3"; txlen "980";
16	sraer114_mid	exon	220102	220253	0.633155638819828	-	.	gene_id "ENSRNOG00000081296"; transcript_id "ENSRNOG00000081296_tx_5"; exon_id "16_220102_220253_-"; exonnum "5"; txlen "1407";
16	sraer114_mid	exon	220102	220253	0.238473024679646	-	.	gene_id "ENSRNOG00000081296"; transcript_id "ENSRNOG00000081296_tx_9"; exon_id "16_220102_220253_-"; exonnum "4"; txlen "1285";
16	sraer114_mid	exon	220102	220308	0.238473024679646	-	.	gene_id "ENSRNOG00000081296"; transcript_id "ENSRNOG00000081296_tx_10"; exon_id "16_220102_220308_-"; exonnum "4"; txlen "1340";
16	sraer114_mid	exon	220102	220308	0.10167748003509	-	.	gene_id "ENSRNOG00000081296"; transcript_id "ENSRNOG00000081296_tx_13"; exon_id "16_220102_220308_-"; exonnum "5"; txlen "1405";
16	sraer114_mid	exon	220102	220308	1.07524181350901	-	.	gene_id "ENSRNOG00000081296"; transcript_id "ENSRNOG00000081296_tx_3"; exon_id "16_220102_220308_-"; exonnum "4"; txlen "1157";
16	sraer114_mid	exon	220102	220308	1.07524181350901	-	.	gene_id "ENSRNOG00000081296"; transcript_id "ENSRNOG00000081296_tx_4"; exon_id "16_220102_220308_-"; exonnum "3"; txlen "1035";
16	sraer114_mid	exon	220102	220308	0.633155638819828	-	.	gene_id "ENSRNOG00000081296"; transcript_id "ENSRNOG00000081296_tx_6"; exon_id "16_220102_220308_-"; exonnum "5"; txlen "1462";
16	sraer114_mid	exon	222087	222288	1.25051261605967	-	.	gene_id "ENSRNOG00000081296"; transcript_id "ENSRNOG00000081296_tx_1"; exon_id "16_222087_222288_-"; exonnum "3"; txlen "1102";
16	sraer114_mid	exon	222087	222288	0.238473024679646	-	.	gene_id "ENSRNOG00000081296"; transcript_id "ENSRNOG00000081296_tx_10"; exon_id "16_222087_222288_-"; exonnum "3"; txlen "1340";
16	sraer114_mid	exon	222087	222288	0.10167748003509	-	.	gene_id "ENSRNOG00000081296"; transcript_id "ENSRNOG00000081296_tx_12"; exon_id "16_222087_222288_-"; exonnum "4"; txlen "1350";
16	sraer114_mid	exon	222087	222288	0.10167748003509	-	.	gene_id "ENSRNOG00000081296"; transcript_id "ENSRNOG00000081296_tx_13"; exon_id "16_222087_222288_-"; exonnum "4"; txlen "1405";
16	sraer114_mid	exon	222087	222288	0.10167748003509	-	.	gene_id "ENSRNOG00000081296"; transcript_id "ENSRNOG00000081296_tx_14"; exon_id "16_222087_222288_-"; exonnum "3"; txlen "1228";
16	sraer114_mid	exon	222087	222288	1.12895317417714	-	.	gene_id "ENSRNOG00000081296"; transcript_id "ENSRNOG00000081296_tx_2"; exon_id "16_222087_222288_-"; exonnum "2"; txlen "980";
16	sraer114_mid	exon	222087	222288	1.07524181350901	-	.	gene_id "ENSRNOG00000081296"; transcript_id "ENSRNOG00000081296_tx_3"; exon_id "16_222087_222288_-"; exonnum "3"; txlen "1157";
16	sraer114_mid	exon	222087	222288	1.07524181350901	-	.	gene_id "ENSRNOG00000081296"; transcript_id "ENSRNOG00000081296_tx_4"; exon_id "16_222087_222288_-"; exonnum "2"; txlen "1035";
16	sraer114_mid	exon	222087	222288	0.633155638819828	-	.	gene_id "ENSRNOG00000081296"; transcript_id "ENSRNOG00000081296_tx_5"; exon_id "16_222087_222288_-"; exonnum "4"; txlen "1407";
16	sraer114_mid	exon	222087	222288	0.633155638819828	-	.	gene_id "ENSRNOG00000081296"; transcript_id "ENSRNOG00000081296_tx_6"; exon_id "16_222087_222288_-"; exonnum "4"; txlen "1462";
16	sraer114_mid	exon	222087	222288	0.238473024679646	-	.	gene_id "ENSRNOG00000081296"; transcript_id "ENSRNOG00000081296_tx_9"; exon_id "16_222087_222288_-"; exonnum "3"; txlen "1285";
16	ensembl	three_prime_utr	223231	223950	0	-	.	gene_id "ENSRNOG00000089199"; gene_version "1"; transcript_id "ENSRNOT00000162068"; transcript_version "1"; gene_source "ensembl"; gene_biotype "protein_coding"; transcript_source "ensembl"; transcript_biotype "protein_coding"; tag "Ensembl_canonical";
16	ensembl	gene	223231	224816	0	-	.	gene_id "ENSRNOG00000089199"; gene_version "1"; gene_source "ensembl"; gene_biotype "protein_coding";
16	ensembl	transcript	223231	224816	0	-	.	gene_id "ENSRNOG00000089199"; gene_version "1"; transcript_id "ENSRNOT00000162068"; transcript_version "1"; gene_source "ensembl"; gene_biotype "protein_coding"; transcript_source "ensembl"; transcript_biotype "protein_coding"; tag "Ensembl_canonical";
16	ensembl	exon	223231	224816	0	-	.	gene_id "ENSRNOG00000089199"; gene_version "1"; transcript_id "ENSRNOT00000162068"; transcript_version "1"; exon_number "1"; gene_source "ensembl"; gene_biotype "protein_coding"; transcript_source "ensembl"; transcript_biotype "protein_coding"; exon_id "ENSRNOE00000757971"; exon_version "1"; tag "Ensembl_canonical";
16	ensembl	stop_codon	223951	223953	0	-	0	gene_id "ENSRNOG00000089199"; gene_version "1"; transcript_id "ENSRNOT00000162068"; transcript_version "1"; exon_number "1"; gene_source "ensembl"; gene_biotype "protein_coding"; transcript_source "ensembl"; transcript_biotype "protein_coding"; tag "Ensembl_canonical";
16	ensembl	CDS	223954	224739	0	-	0	gene_id "ENSRNOG00000089199"; gene_version "1"; transcript_id "ENSRNOT00000162068"; transcript_version "1"; exon_number "1"; gene_source "ensembl"; gene_biotype "protein_coding"; transcript_source "ensembl"; transcript_biotype "protein_coding"; protein_id "ENSRNOP00000104271"; protein_version "1"; tag "Ensembl_canonical";
16	ensembl	start_codon	224737	224739	0	-	0	gene_id "ENSRNOG00000089199"; gene_version "1"; transcript_id "ENSRNOT00000162068"; transcript_version "1"; exon_number "1"; gene_source "ensembl"; gene_biotype "protein_coding"; transcript_source "ensembl"; transcript_biotype "protein_coding"; tag "Ensembl_canonical";
16	ensembl	five_prime_utr	224740	224816	0	-	.	gene_id "ENSRNOG00000089199"; gene_version "1"; transcript_id "ENSRNOT00000162068"; transcript_version "1"; gene_source "ensembl"; gene_biotype "protein_coding"; transcript_source "ensembl"; transcript_biotype "protein_coding"; tag "Ensembl_canonical";
16	sraer114_mid	exon	226767	226888	1.25051261605967	-	.	gene_id "ENSRNOG00000081296"; transcript_id "ENSRNOG00000081296_tx_1"; exon_id "16_226767_226888_-"; exonnum "2"; txlen "1102";
16	sraer114_mid	exon	226767	226888	0.10167748003509	-	.	gene_id "ENSRNOG00000081296"; transcript_id "ENSRNOG00000081296_tx_12"; exon_id "16_226767_226888_-"; exonnum "3"; txlen "1350";
16	sraer114_mid	exon	226767	226888	0.10167748003509	-	.	gene_id "ENSRNOG00000081296"; transcript_id "ENSRNOG00000081296_tx_13"; exon_id "16_226767_226888_-"; exonnum "3"; txlen "1405";
16	sraer114_mid	exon	226767	226888	1.07524181350901	-	.	gene_id "ENSRNOG00000081296"; transcript_id "ENSRNOG00000081296_tx_3"; exon_id "16_226767_226888_-"; exonnum "2"; txlen "1157";
16	sraer114_mid	exon	226767	226888	0.633155638819828	-	.	gene_id "ENSRNOG00000081296"; transcript_id "ENSRNOG00000081296_tx_5"; exon_id "16_226767_226888_-"; exonnum "3"; txlen "1407";
16	sraer114_mid	exon	226767	226888	0.633155638819828	-	.	gene_id "ENSRNOG00000081296"; transcript_id "ENSRNOG00000081296_tx_6"; exon_id "16_226767_226888_-"; exonnum "3"; txlen "1462";
16	sraer114_es	exon	229375	230649	0.29914938607137	-	.	gene_id "ENSRNOG00000081296"; transcript_id "ENSRNOG00000081296_tx_7"; exon_id "16_229375_230649_-"; exonnum "3"; txlen "1888";
16	sraer114_ss	exon	229926	230233	1.25051261605967	-	.	gene_id "ENSRNOG00000081296"; transcript_id "ENSRNOG00000081296_tx_1"; exon_id "16_229926_230233_-"; exonnum "1"; txlen "1102";
16	sraer114_ss	exon	229926	230233	1.12895317417714	-	.	gene_id "ENSRNOG00000081296"; transcript_id "ENSRNOG00000081296_tx_2"; exon_id "16_229926_230233_-"; exonnum "1"; txlen "980";
16	sraer114_ss	exon	229926	230233	1.07524181350901	-	.	gene_id "ENSRNOG00000081296"; transcript_id "ENSRNOG00000081296_tx_3"; exon_id "16_229926_230233_-"; exonnum "1"; txlen "1157";
16	sraer114_ss	exon	229926	230233	1.07524181350901	-	.	gene_id "ENSRNOG00000081296"; transcript_id "ENSRNOG00000081296_tx_4"; exon_id "16_229926_230233_-"; exonnum "1"; txlen "1035";
16	sraer114_mid	exon	232024	232153	0.238473024679646	-	.	gene_id "ENSRNOG00000081296"; transcript_id "ENSRNOG00000081296_tx_10"; exon_id "16_232024_232153_-"; exonnum "2"; txlen "1340";
16	sraer114_mid	exon	232024	232153	0.10167748003509	-	.	gene_id "ENSRNOG00000081296"; transcript_id "ENSRNOG00000081296_tx_12"; exon_id "16_232024_232153_-"; exonnum "2"; txlen "1350";
16	sraer114_mid	exon	232024	232153	0.10167748003509	-	.	gene_id "ENSRNOG00000081296"; transcript_id "ENSRNOG00000081296_tx_13"; exon_id "16_232024_232153_-"; exonnum "2"; txlen "1405";
16	sraer114_mid	exon	232024	232153	0.10167748003509	-	.	gene_id "ENSRNOG00000081296"; transcript_id "ENSRNOG00000081296_tx_14"; exon_id "16_232024_232153_-"; exonnum "2"; txlen "1228";
16	sraer114_mid	exon	232024	232153	0.633155638819828	-	.	gene_id "ENSRNOG00000081296"; transcript_id "ENSRNOG00000081296_tx_5"; exon_id "16_232024_232153_-"; exonnum "2"; txlen "1407";
16	sraer114_mid	exon	232024	232153	0.633155638819828	-	.	gene_id "ENSRNOG00000081296"; transcript_id "ENSRNOG00000081296_tx_6"; exon_id "16_232024_232153_-"; exonnum "2"; txlen "1462";
16	sraer114_mid	exon	232024	232153	0.29914938607137	-	.	gene_id "ENSRNOG00000081296"; transcript_id "ENSRNOG00000081296_tx_7"; exon_id "16_232024_232153_-"; exonnum "2"; txlen "1888";
16	sraer114_mid	exon	232024	232153	0.238473024679646	-	.	gene_id "ENSRNOG00000081296"; transcript_id "ENSRNOG00000081296_tx_9"; exon_id "16_232024_232153_-"; exonnum "2"; txlen "1285";
16	sraer114_ss	exon	232359	232841	0.238473024679646	-	.	gene_id "ENSRNOG00000081296"; transcript_id "ENSRNOG00000081296_tx_10"; exon_id "16_232359_232841_-"; exonnum "1"; txlen "1340";
16	sraer114_ss	exon	232359	232841	0.633155638819828	-	.	gene_id "ENSRNOG00000081296"; transcript_id "ENSRNOG00000081296_tx_5"; exon_id "16_232359_232841_-"; exonnum "1"; txlen "1407";
16	sraer114_ss	exon	232359	232841	0.633155638819828	-	.	gene_id "ENSRNOG00000081296"; transcript_id "ENSRNOG00000081296_tx_6"; exon_id "16_232359_232841_-"; exonnum "1"; txlen "1462";
16	sraer114_ss	exon	232359	232841	0.29914938607137	-	.	gene_id "ENSRNOG00000081296"; transcript_id "ENSRNOG00000081296_tx_7"; exon_id "16_232359_232841_-"; exonnum "1"; txlen "1888";
16	sraer114_ss	exon	232359	232841	0.238473024679646	-	.	gene_id "ENSRNOG00000081296"; transcript_id "ENSRNOG00000081296_tx_9"; exon_id "16_232359_232841_-"; exonnum "1"; txlen "1285";
16	sraer114_ss	exon	233111	233536	0.10167748003509	-	.	gene_id "ENSRNOG00000081296"; transcript_id "ENSRNOG00000081296_tx_12"; exon_id "16_233111_233536_-"; exonnum "1"; txlen "1350";
16	sraer114_ss	exon	233111	233536	0.10167748003509	-	.	gene_id "ENSRNOG00000081296"; transcript_id "ENSRNOG00000081296_tx_13"; exon_id "16_233111_233536_-"; exonnum "1"; txlen "1405";
16	sraer114_ss	exon	233111	233536	0.10167748003509	-	.	gene_id "ENSRNOG00000081296"; transcript_id "ENSRNOG00000081296_tx_14"; exon_id "16_233111_233536_-"; exonnum "1"; txlen "1228";
16	sraer114_es	exon	318778	319225	0.0300370001775587	-	.	gene_id "ENSRNOG00000075606"; transcript_id "ENSRNOG00000075606_tx_2"; exon_id "16_318778_319225_-"; exonnum "4"; txlen "1175";
16	sraer114_es	exon	318778	319225	0.0292026390615154	-	.	gene_id "ENSRNOG00000075606"; transcript_id "ENSRNOG00000075606_tx_3"; exon_id "16_318778_319225_-"; exonnum "5"; txlen "1309";
16	sraer114_es	exon	318778	319225	0.0200246667850391	-	.	gene_id "ENSRNOG00000075606"; transcript_id "ENSRNOG00000075606_tx_5"; exon_id "16_318778_319225_-"; exonnum "5"; txlen "1120";
16	sraer114_es	exon	318778	319225	0.0200246667850391	-	.	gene_id "ENSRNOG00000075606"; transcript_id "ENSRNOG00000075606_tx_6"; exon_id "16_318778_319225_-"; exonnum "4"; txlen "986";
16	sraer114_es	exon	318778	319225	0.00609671181051277	-	.	gene_id "ENSRNOG00000075606"; transcript_id "ENSRNOG00000075606_tx_8"; exon_id "16_318778_319225_-"; exonnum "4"; txlen "1011";
16	sraer114_es	exon	318778	319225	0.00407850335061592	-	.	gene_id "ENSRNOG00000075606"; transcript_id "ENSRNOG00000075606_tx_9"; exon_id "16_318778_319225_-"; exonnum "5"; txlen "1156";
16	sraer114_mid	exon	319501	319816	0.0300370001775587	-	.	gene_id "ENSRNOG00000075606"; transcript_id "ENSRNOG00000075606_tx_2"; exon_id "16_319501_319816_-"; exonnum "3"; txlen "1175";
16	sraer114_mid	exon	319501	319816	0.0292026390615154	-	.	gene_id "ENSRNOG00000075606"; transcript_id "ENSRNOG00000075606_tx_3"; exon_id "16_319501_319816_-"; exonnum "4"; txlen "1309";
16	sraer114_mid	exon	319501	319816	0.0200246667850391	-	.	gene_id "ENSRNOG00000075606"; transcript_id "ENSRNOG00000075606_tx_5"; exon_id "16_319501_319816_-"; exonnum "4"; txlen "1120";
16	sraer114_mid	exon	319501	319816	0.0200246667850391	-	.	gene_id "ENSRNOG00000075606"; transcript_id "ENSRNOG00000075606_tx_6"; exon_id "16_319501_319816_-"; exonnum "3"; txlen "986";
16	sraer114_mid	exon	319501	319816	0.00609671181051277	-	.	gene_id "ENSRNOG00000075606"; transcript_id "ENSRNOG00000075606_tx_8"; exon_id "16_319501_319816_-"; exonnum "3"; txlen "1011";
16	sraer114_mid	exon	319501	319816	0.00407850335061592	-	.	gene_id "ENSRNOG00000075606"; transcript_id "ENSRNOG00000075606_tx_9"; exon_id "16_319501_319816_-"; exonnum "4"; txlen "1156";
16	sraer114_mid	exon	320562	320695	0.0292026390615154	-	.	gene_id "ENSRNOG00000075606"; transcript_id "ENSRNOG00000075606_tx_3"; exon_id "16_320562_320695_-"; exonnum "3"; txlen "1309";
16	sraer114_mid	exon	320562	320695	0.0200246667850391	-	.	gene_id "ENSRNOG00000075606"; transcript_id "ENSRNOG00000075606_tx_5"; exon_id "16_320562_320695_-"; exonnum "3"; txlen "1120";
16	sraer114_es	exon	323496	323853	0.110194894822885	-	.	gene_id "ENSRNOG00000075606"; transcript_id "ENSRNOG00000075606_tx_1"; exon_id "16_323496_323853_-"; exonnum "3"; txlen "769";
16	sraer114_es	exon	323496	323853	0.0200246667850391	-	.	gene_id "ENSRNOG00000075606"; transcript_id "ENSRNOG00000075606_tx_4"; exon_id "16_323496_323853_-"; exonnum "3"; txlen "580";
16	sraer114_es	exon	323496	323853	0.00815700670123183	-	.	gene_id "ENSRNOG00000075606"; transcript_id "ENSRNOG00000075606_tx_7"; exon_id "16_323496_323853_-"; exonnum "4"; txlen "750";
16	sraer114_mid	exon	325186	325321	0.110194894822885	-	.	gene_id "ENSRNOG00000075606"; transcript_id "ENSRNOG00000075606_tx_1"; exon_id "16_325186_325321_-"; exonnum "2"; txlen "769";
16	sraer114_mid	exon	325186	325321	0.0300370001775587	-	.	gene_id "ENSRNOG00000075606"; transcript_id "ENSRNOG00000075606_tx_2"; exon_id "16_325186_325321_-"; exonnum "2"; txlen "1175";
16	sraer114_mid	exon	325186	325321	0.0292026390615154	-	.	gene_id "ENSRNOG00000075606"; transcript_id "ENSRNOG00000075606_tx_3"; exon_id "16_325186_325321_-"; exonnum "2"; txlen "1309";
16	sraer114_mid	exon	325186	325321	0.0200246667850391	-	.	gene_id "ENSRNOG00000075606"; transcript_id "ENSRNOG00000075606_tx_4"; exon_id "16_325186_325321_-"; exonnum "2"; txlen "580";
16	sraer114_mid	exon	325186	325321	0.0200246667850391	-	.	gene_id "ENSRNOG00000075606"; transcript_id "ENSRNOG00000075606_tx_5"; exon_id "16_325186_325321_-"; exonnum "2"; txlen "1120";
16	sraer114_mid	exon	325186	325321	0.0200246667850391	-	.	gene_id "ENSRNOG00000075606"; transcript_id "ENSRNOG00000075606_tx_6"; exon_id "16_325186_325321_-"; exonnum "2"; txlen "986";
16	sraer114_mid	exon	325186	325321	0.00815700670123183	-	.	gene_id "ENSRNOG00000075606"; transcript_id "ENSRNOG00000075606_tx_7"; exon_id "16_325186_325321_-"; exonnum "3"; txlen "750";
16	sraer114_mid	exon	325186	325321	0.00609671181051277	-	.	gene_id "ENSRNOG00000075606"; transcript_id "ENSRNOG00000075606_tx_8"; exon_id "16_325186_325321_-"; exonnum "2"; txlen "1011";
16	sraer114_mid	exon	325186	325321	0.00407850335061592	-	.	gene_id "ENSRNOG00000075606"; transcript_id "ENSRNOG00000075606_tx_9"; exon_id "16_325186_325321_-"; exonnum "3"; txlen "1156";
16	ensembl	exon	325247	325321	0	-	.	gene_id "ENSRNOG00000075606"; gene_version "1"; transcript_id "ENSRNOT00000125294"; transcript_version "1"; exon_number "3"; gene_source "ensembl"; gene_biotype "lncRNA"; transcript_source "ensembl"; transcript_biotype "lncRNA"; exon_id "ENSRNOE00000719418"; exon_version "1"; tag "Ensembl_canonical";
16	ensembl	gene	325247	342813	0	-	.	gene_id "ENSRNOG00000075606"; gene_version "1"; gene_source "ensembl"; gene_biotype "lncRNA";
16	ensembl	transcript	325247	342813	0	-	.	gene_id "ENSRNOG00000075606"; gene_version "1"; transcript_id "ENSRNOT00000125294"; transcript_version "1"; gene_source "ensembl"; gene_biotype "lncRNA"; transcript_source "ensembl"; transcript_biotype "lncRNA"; tag "Ensembl_canonical";
16	sraer114_ss	exon	326339	326613	0.110194894822885	-	.	gene_id "ENSRNOG00000075606"; transcript_id "ENSRNOG00000075606_tx_1"; exon_id "16_326339_326613_-"; exonnum "1"; txlen "769";
16	sraer114_ss	exon	326339	326613	0.0300370001775587	-	.	gene_id "ENSRNOG00000075606"; transcript_id "ENSRNOG00000075606_tx_2"; exon_id "16_326339_326613_-"; exonnum "1"; txlen "1175";
16	sraer114_ss	exon	326339	326613	0.0292026390615154	-	.	gene_id "ENSRNOG00000075606"; transcript_id "ENSRNOG00000075606_tx_3"; exon_id "16_326339_326613_-"; exonnum "1"; txlen "1309";
16	sraer114_ss	exon	328890	328975	0.0200246667850391	-	.	gene_id "ENSRNOG00000075606"; transcript_id "ENSRNOG00000075606_tx_4"; exon_id "16_328890_328975_-"; exonnum "1"; txlen "580";
16	sraer114_ss	exon	328890	328975	0.0200246667850391	-	.	gene_id "ENSRNOG00000075606"; transcript_id "ENSRNOG00000075606_tx_5"; exon_id "16_328890_328975_-"; exonnum "1"; txlen "1120";
16	sraer114_ss	exon	328890	328975	0.0200246667850391	-	.	gene_id "ENSRNOG00000075606"; transcript_id "ENSRNOG00000075606_tx_6"; exon_id "16_328890_328975_-"; exonnum "1"; txlen "986";
16	ensembl	exon	335921	336089	0	-	.	gene_id "ENSRNOG00000075606"; gene_version "1"; transcript_id "ENSRNOT00000125294"; transcript_version "1"; exon_number "2"; gene_source "ensembl"; gene_biotype "lncRNA"; transcript_source "ensembl"; transcript_biotype "lncRNA"; exon_id "ENSRNOE00000771616"; exon_version "1"; tag "Ensembl_canonical";
16	ENSEMBL114_rn	exon	335921	336089	0.00815700670123183	-	.	gene_id "ENSRNOG00000075606"; transcript_id "ENSRNOG00000075606_tx_7"; exon_id "16_335921_336089_-"; exonnum "2"; txlen "750";
16	ENSEMBL114_rn	exon	335921	336089	0.00407850335061592	-	.	gene_id "ENSRNOG00000075606"; transcript_id "ENSRNOG00000075606_tx_9"; exon_id "16_335921_336089_-"; exonnum "2"; txlen "1156";
16	sraer114_ss	exon	341779	341865	0.00815700670123183	-	.	gene_id "ENSRNOG00000075606"; transcript_id "ENSRNOG00000075606_tx_7"; exon_id "16_341779_341865_-"; exonnum "1"; txlen "750";
16	sraer114_ss	exon	341779	341865	0.00407850335061592	-	.	gene_id "ENSRNOG00000075606"; transcript_id "ENSRNOG00000075606_tx_9"; exon_id "16_341779_341865_-"; exonnum "1"; txlen "1156";
16	ensembl	exon	342703	342813	0	-	.	gene_id "ENSRNOG00000075606"; gene_version "1"; transcript_id "ENSRNOT00000125294"; transcript_version "1"; exon_number "1"; gene_source "ensembl"; gene_biotype "lncRNA"; transcript_source "ensembl"; transcript_biotype "lncRNA"; exon_id "ENSRNOE00000756173"; exon_version "1"; tag "Ensembl_canonical";
16	ENSEMBL114_rn	exon	342703	342813	0.00609671181051277	-	.	gene_id "ENSRNOG00000075606"; transcript_id "ENSRNOG00000075606_tx_8"; exon_id "16_342703_342813_-"; exonnum "1"; txlen "1011";
16	ensembl	exon	345577	345821	0	-	.	gene_id "ENSRNOG00000078061"; gene_version "1"; transcript_id "ENSRNOT00000141452"; transcript_version "1"; exon_number "4"; gene_source "ensembl"; gene_biotype "lncRNA"; transcript_source "ensembl"; transcript_biotype "lncRNA"; exon_id "ENSRNOE00000779278"; exon_version "1"; tag "Ensembl_canonical";
16	ENSEMBL114_rn	exon	345577	345821	0.00418015733953937	-	.	gene_id "ENSRNOG00000078061"; transcript_id "ENSRNOG00000078061_tx_10"; exon_id "16_345577_345821_-"; exonnum "7"; txlen "718";
16	ENSEMBL114_rn	exon	345577	345821	0.0372273339053195	-	.	gene_id "ENSRNOG00000078061"; transcript_id "ENSRNOG00000078061_tx_2"; exon_id "16_345577_345821_-"; exonnum "4"; txlen "568";
16	ENSEMBL114_rn	exon	345577	345821	0.0372273339053195	-	.	gene_id "ENSRNOG00000078061"; transcript_id "ENSRNOG00000078061_tx_3"; exon_id "16_345577_345821_-"; exonnum "5"; txlen "635";
16	ENSEMBL114_rn	exon	345577	345821	0.00808163752310946	-	.	gene_id "ENSRNOG00000078061"; transcript_id "ENSRNOG00000078061_tx_6"; exon_id "16_345577_345821_-"; exonnum "5"; txlen "561";
16	ENSEMBL114_rn	exon	345577	345821	0.00445883449550867	-	.	gene_id "ENSRNOG00000078061"; transcript_id "ENSRNOG00000078061_tx_7"; exon_id "16_345577_345821_-"; exonnum "5"; txlen "596";
16	ENSEMBL114_rn	exon	345577	345821	0.00445883449550867	-	.	gene_id "ENSRNOG00000078061"; transcript_id "ENSRNOG00000078061_tx_8"; exon_id "16_345577_345821_-"; exonnum "6"; txlen "628";
16	ENSEMBL114_rn	exon	345577	345821	0.00418015733953937	-	.	gene_id "ENSRNOG00000078061"; transcript_id "ENSRNOG00000078061_tx_9"; exon_id "16_345577_345821_-"; exonnum "6"; txlen "651";
16	ensembl	gene	345577	370231	0	-	.	gene_id "ENSRNOG00000078061"; gene_version "1"; gene_source "ensembl"; gene_biotype "lncRNA";
16	ensembl	transcript	345577	370231	0	-	.	gene_id "ENSRNOG00000078061"; gene_version "1"; transcript_id "ENSRNOT00000141452"; transcript_version "1"; gene_source "ensembl"; gene_biotype "lncRNA"; transcript_source "ensembl"; transcript_biotype "lncRNA"; tag "Ensembl_canonical";
16	sraer114_mid	exon	362536	362602	0.00418015733953937	-	.	gene_id "ENSRNOG00000078061"; transcript_id "ENSRNOG00000078061_tx_10"; exon_id "16_362536_362602_-"; exonnum "6"; txlen "718";
16	sraer114_mid	exon	362536	362602	0.0372273339053195	-	.	gene_id "ENSRNOG00000078061"; transcript_id "ENSRNOG00000078061_tx_3"; exon_id "16_362536_362602_-"; exonnum "4"; txlen "635";
16	sraer114_mid	exon	362536	362602	0.00445883449550867	-	.	gene_id "ENSRNOG00000078061"; transcript_id "ENSRNOG00000078061_tx_7"; exon_id "16_362536_362602_-"; exonnum "4"; txlen "596";
16	sraer114_mid	exon	362536	362602	0.00445883449550867	-	.	gene_id "ENSRNOG00000078061"; transcript_id "ENSRNOG00000078061_tx_8"; exon_id "16_362536_362602_-"; exonnum "5"; txlen "628";
16	ensembl	exon	363905	364015	0	-	.	gene_id "ENSRNOG00000078061"; gene_version "1"; transcript_id "ENSRNOT00000141452"; transcript_version "1"; exon_number "3"; gene_source "ensembl"; gene_biotype "lncRNA"; transcript_source "ensembl"; transcript_biotype "lncRNA"; exon_id "ENSRNOE00000672327"; exon_version "1"; tag "Ensembl_canonical";
16	ENSEMBL114_rn	exon	363905	364015	0.00418015733953937	-	.	gene_id "ENSRNOG00000078061"; transcript_id "ENSRNOG00000078061_tx_10"; exon_id "16_363905_364015_-"; exonnum "5"; txlen "718";
16	ENSEMBL114_rn	exon	363905	364015	0.0372273339053195	-	.	gene_id "ENSRNOG00000078061"; transcript_id "ENSRNOG00000078061_tx_2"; exon_id "16_363905_364015_-"; exonnum "3"; txlen "568";
16	ENSEMBL114_rn	exon	363905	364015	0.0372273339053195	-	.	gene_id "ENSRNOG00000078061"; transcript_id "ENSRNOG00000078061_tx_3"; exon_id "16_363905_364015_-"; exonnum "3"; txlen "635";
16	ENSEMBL114_rn	exon	363905	364015	0.00808163752310946	-	.	gene_id "ENSRNOG00000078061"; transcript_id "ENSRNOG00000078061_tx_6"; exon_id "16_363905_364015_-"; exonnum "4"; txlen "561";
16	ENSEMBL114_rn	exon	363905	364015	0.00445883449550867	-	.	gene_id "ENSRNOG00000078061"; transcript_id "ENSRNOG00000078061_tx_7"; exon_id "16_363905_364015_-"; exonnum "3"; txlen "596";
16	ENSEMBL114_rn	exon	363905	364015	0.00445883449550867	-	.	gene_id "ENSRNOG00000078061"; transcript_id "ENSRNOG00000078061_tx_8"; exon_id "16_363905_364015_-"; exonnum "4"; txlen "628";
16	ENSEMBL114_rn	exon	363905	364015	0.00418015733953937	-	.	gene_id "ENSRNOG00000078061"; transcript_id "ENSRNOG00000078061_tx_9"; exon_id "16_363905_364015_-"; exonnum "5"; txlen "651";
16	ensembl	exon	366562	366631	0	-	.	gene_id "ENSRNOG00000078061"; gene_version "1"; transcript_id "ENSRNOT00000141452"; transcript_version "1"; exon_number "2"; gene_source "ensembl"; gene_biotype "lncRNA"; transcript_source "ensembl"; transcript_biotype "lncRNA"; exon_id "ENSRNOE00000723340"; exon_version "1"; tag "Ensembl_canonical";
16	ENSEMBL114_rn	exon	366562	366631	0.00418015733953937	-	.	gene_id "ENSRNOG00000078061"; transcript_id "ENSRNOG00000078061_tx_10"; exon_id "16_366562_366631_-"; exonnum "4"; txlen "718";
16	ENSEMBL114_rn	exon	366562	366631	0.0372273339053195	-	.	gene_id "ENSRNOG00000078061"; transcript_id "ENSRNOG00000078061_tx_2"; exon_id "16_366562_366631_-"; exonnum "2"; txlen "568";
16	ENSEMBL114_rn	exon	366562	366631	0.0372273339053195	-	.	gene_id "ENSRNOG00000078061"; transcript_id "ENSRNOG00000078061_tx_3"; exon_id "16_366562_366631_-"; exonnum "2"; txlen "635";
16	ENSEMBL114_rn	exon	366562	366631	0.00808163752310946	-	.	gene_id "ENSRNOG00000078061"; transcript_id "ENSRNOG00000078061_tx_6"; exon_id "16_366562_366631_-"; exonnum "3"; txlen "561";
16	ENSEMBL114_rn	exon	366562	366631	0.00445883449550867	-	.	gene_id "ENSRNOG00000078061"; transcript_id "ENSRNOG00000078061_tx_7"; exon_id "16_366562_366631_-"; exonnum "2"; txlen "596";
16	ENSEMBL114_rn	exon	366562	366631	0.00445883449550867	-	.	gene_id "ENSRNOG00000078061"; transcript_id "ENSRNOG00000078061_tx_8"; exon_id "16_366562_366631_-"; exonnum "3"; txlen "628";
16	ENSEMBL114_rn	exon	366562	366631	0.00418015733953937	-	.	gene_id "ENSRNOG00000078061"; transcript_id "ENSRNOG00000078061_tx_9"; exon_id "16_366562_366631_-"; exonnum "4"; txlen "651";
16	sraer114_mid	exon	366733	366764	0.00418015733953937	-	.	gene_id "ENSRNOG00000078061"; transcript_id "ENSRNOG00000078061_tx_10"; exon_id "16_366733_366764_-"; exonnum "3"; txlen "718";
16	sraer114_mid	exon	366733	366764	0.00808163752310946	-	.	gene_id "ENSRNOG00000078061"; transcript_id "ENSRNOG00000078061_tx_6"; exon_id "16_366733_366764_-"; exonnum "2"; txlen "561";
16	sraer114_mid	exon	366733	366764	0.00445883449550867	-	.	gene_id "ENSRNOG00000078061"; transcript_id "ENSRNOG00000078061_tx_8"; exon_id "16_366733_366764_-"; exonnum "2"; txlen "628";
16	sraer114_mid	exon	366733	366764	0.00418015733953937	-	.	gene_id "ENSRNOG00000078061"; transcript_id "ENSRNOG00000078061_tx_9"; exon_id "16_366733_366764_-"; exonnum "3"; txlen "651";
16	sraer114_mid	exon	367014	367103	0.00418015733953937	-	.	gene_id "ENSRNOG00000078061"; transcript_id "ENSRNOG00000078061_tx_10"; exon_id "16_367014_367103_-"; exonnum "2"; txlen "718";
16	sraer114_mid	exon	367014	367103	0.00418015733953937	-	.	gene_id "ENSRNOG00000078061"; transcript_id "ENSRNOG00000078061_tx_9"; exon_id "16_367014_367103_-"; exonnum "2"; txlen "651";
16	ensembl	exon	370129	370231	0	-	.	gene_id "ENSRNOG00000078061"; gene_version "1"; transcript_id "ENSRNOT00000141452"; transcript_version "1"; exon_number "1"; gene_source "ensembl"; gene_biotype "lncRNA"; transcript_source "ensembl"; transcript_biotype "lncRNA"; exon_id "ENSRNOE00000705085"; exon_version "1"; tag "Ensembl_canonical";
16	ENSEMBL114_rn	exon	370129	370231	0.00418015733953937	-	.	gene_id "ENSRNOG00000078061"; transcript_id "ENSRNOG00000078061_tx_10"; exon_id "16_370129_370231_-"; exonnum "1"; txlen "718";
16	ENSEMBL114_rn	exon	370129	370231	0.00808163752310946	-	.	gene_id "ENSRNOG00000078061"; transcript_id "ENSRNOG00000078061_tx_6"; exon_id "16_370129_370231_-"; exonnum "1"; txlen "561";
16	ENSEMBL114_rn	exon	370129	370231	0.00445883449550867	-	.	gene_id "ENSRNOG00000078061"; transcript_id "ENSRNOG00000078061_tx_7"; exon_id "16_370129_370231_-"; exonnum "1"; txlen "596";
16	ENSEMBL114_rn	exon	370129	370231	0.00445883449550867	-	.	gene_id "ENSRNOG00000078061"; transcript_id "ENSRNOG00000078061_tx_8"; exon_id "16_370129_370231_-"; exonnum "1"; txlen "628";
16	ENSEMBL114_rn	exon	370129	370231	0.00418015733953937	-	.	gene_id "ENSRNOG00000078061"; transcript_id "ENSRNOG00000078061_tx_9"; exon_id "16_370129_370231_-"; exonnum "1"; txlen "651";
16	sraer114_ss	exon	370166	370307	0.0372273339053195	-	.	gene_id "ENSRNOG00000078061"; transcript_id "ENSRNOG00000078061_tx_2"; exon_id "16_370166_370307_-"; exonnum "1"; txlen "568";
16	sraer114_ss	exon	370166	370307	0.0372273339053195	-	.	gene_id "ENSRNOG00000078061"; transcript_id "ENSRNOG00000078061_tx_3"; exon_id "16_370166_370307_-"; exonnum "1"; txlen "635";
16	ensembl	exon	399821	399853	0	-	.	gene_id "ENSRNOG00000073727"; gene_version "1"; transcript_id "ENSRNOT00000170739"; transcript_version "1"; exon_number "3"; gene_source "ensembl"; gene_biotype "lncRNA"; transcript_source "ensembl"; transcript_biotype "lncRNA"; exon_id "ENSRNOE00000771904"; exon_version "1"; tag "Ensembl_canonical";
16	ensembl	gene	399821	425831	0	-	.	gene_id "ENSRNOG00000073727"; gene_version "1"; gene_source "ensembl"; gene_biotype "lncRNA";
16	ensembl	transcript	399821	425831	0	-	.	gene_id "ENSRNOG00000073727"; gene_version "1"; transcript_id "ENSRNOT00000170739"; transcript_version "1"; gene_source "ensembl"; gene_biotype "lncRNA"; transcript_source "ensembl"; transcript_biotype "lncRNA"; tag "Ensembl_canonical";
16	ensembl	exon	402159	402257	0	-	.	gene_id "ENSRNOG00000073727"; gene_version "1"; transcript_id "ENSRNOT00000170739"; transcript_version "1"; exon_number "2"; gene_source "ensembl"; gene_biotype "lncRNA"; transcript_source "ensembl"; transcript_biotype "lncRNA"; exon_id "ENSRNOE00000675727"; exon_version "1"; tag "Ensembl_canonical";
16	ensembl	exon	425663	425831	0	-	.	gene_id "ENSRNOG00000073727"; gene_version "1"; transcript_id "ENSRNOT00000170739"; transcript_version "1"; exon_number "1"; gene_source "ensembl"; gene_biotype "lncRNA"; transcript_source "ensembl"; transcript_biotype "lncRNA"; exon_id "ENSRNOE00000782971"; exon_version "1"; tag "Ensembl_canonical";
16	sraer114_es	exon	540112	541753	0.0503614202024944	-	.	gene_id "sraer114_gene_49969"; transcript_id "sraer114_gene_49969_tx_1"; exon_id "16_540112_541753_-"; exonnum "2"; txlen "1857";
16	sraer114_ss	exon	543844	544058	0.0503614202024944	-	.	gene_id "sraer114_gene_49969"; transcript_id "sraer114_gene_49969_tx_1"; exon_id "16_543844_544058_-"; exonnum "1"; txlen "1857";
16	ensembl	exon	556136	556735	0	-	.	gene_id "ENSRNOG00000078360"; gene_version "1"; transcript_id "ENSRNOT00000135457"; transcript_version "1"; exon_number "3"; gene_source "ensembl"; gene_biotype "lncRNA"; transcript_source "ensembl"; transcript_biotype "lncRNA"; exon_id "ENSRNOE00000676928"; exon_version "1"; tag "Ensembl_canonical";
16	ENSEMBL114_rn	exon	556136	556735	0.0219376216452338	-	.	gene_id "ENSRNOG00000078360"; transcript_id "ENSRNOG00000078360_tx_1"; exon_id "16_556136_556735_-"; exonnum "3"; txlen "1021";
16	ensembl	gene	556136	560578	0	-	.	gene_id "ENSRNOG00000078360"; gene_version "1"; gene_source "ensembl"; gene_biotype "lncRNA";
16	ensembl	transcript	556136	560578	0	-	.	gene_id "ENSRNOG00000078360"; gene_version "1"; transcript_id "ENSRNOT00000135457"; transcript_version "1"; gene_source "ensembl"; gene_biotype "lncRNA"; transcript_source "ensembl"; transcript_biotype "lncRNA"; tag "Ensembl_canonical";
16	sraer114_es	exon	556384	556589	0.00897448158214111	-	.	gene_id "ENSRNOG00000078360"; transcript_id "ENSRNOG00000078360_tx_2"; exon_id "16_556384_556589_-"; exonnum "3"; txlen "627";
16	sraer114_mid	exon	558891	558997	0.0219376216452338	-	.	gene_id "ENSRNOG00000078360"; transcript_id "ENSRNOG00000078360_tx_1"; exon_id "16_558891_558997_-"; exonnum "2"; txlen "1021";
16	sraer114_mid	exon	558891	558997	0.00897448158214111	-	.	gene_id "ENSRNOG00000078360"; transcript_id "ENSRNOG00000078360_tx_2"; exon_id "16_558891_558997_-"; exonnum "2"; txlen "627";
16	ensembl	exon	558921	558997	0	-	.	gene_id "ENSRNOG00000078360"; gene_version "1"; transcript_id "ENSRNOT00000143750"; transcript_version "1"; exon_number "3"; gene_source "ensembl"; gene_biotype "lncRNA"; transcript_source "ensembl"; transcript_biotype "lncRNA"; exon_id "ENSRNOE00000695793"; exon_version "1";
16	ensembl	transcript	558921	560578	0	-	.	gene_id "ENSRNOG00000078360"; gene_version "1"; transcript_id "ENSRNOT00000143750"; transcript_version "1"; gene_source "ensembl"; gene_biotype "lncRNA"; transcript_source "ensembl"; transcript_biotype "lncRNA";
16	ensembl	exon	558950	558997	0	-	.	gene_id "ENSRNOG00000078360"; gene_version "1"; transcript_id "ENSRNOT00000135457"; transcript_version "1"; exon_number "2"; gene_source "ensembl"; gene_biotype "lncRNA"; transcript_source "ensembl"; transcript_biotype "lncRNA"; exon_id "ENSRNOE00000754650"; exon_version "1"; tag "Ensembl_canonical";
16	ensembl	exon	560023	560336	0	-	.	gene_id "ENSRNOG00000078360"; gene_version "1"; transcript_id "ENSRNOT00000143750"; transcript_version "1"; exon_number "2"; gene_source "ensembl"; gene_biotype "lncRNA"; transcript_source "ensembl"; transcript_biotype "lncRNA"; exon_id "ENSRNOE00000713487"; exon_version "1";
16	ENSEMBL114_rn	exon	560023	560336	0.0219376216452338	-	.	gene_id "ENSRNOG00000078360"; transcript_id "ENSRNOG00000078360_tx_1"; exon_id "16_560023_560336_-"; exonnum "1"; txlen "1021";
16	ENSEMBL114_rn	exon	560023	560336	0.00897448158214111	-	.	gene_id "ENSRNOG00000078360"; transcript_id "ENSRNOG00000078360_tx_2"; exon_id "16_560023_560336_-"; exonnum "1"; txlen "627";
16	ensembl	exon	560023	560578	0	-	.	gene_id "ENSRNOG00000078360"; gene_version "1"; transcript_id "ENSRNOT00000135457"; transcript_version "1"; exon_number "1"; gene_source "ensembl"; gene_biotype "lncRNA"; transcript_source "ensembl"; transcript_biotype "lncRNA"; exon_id "ENSRNOE00000723746"; exon_version "1"; tag "Ensembl_canonical";
16	ensembl	exon	560496	560578	0	-	.	gene_id "ENSRNOG00000078360"; gene_version "1"; transcript_id "ENSRNOT00000143750"; transcript_version "1"; exon_number "1"; gene_source "ensembl"; gene_biotype "lncRNA"; transcript_source "ensembl"; transcript_biotype "lncRNA"; exon_id "ENSRNOE00000731269"; exon_version "1";
16	sraer114_mid	exon	561649	561886	0.00565059951468144	-	.	gene_id "ENSRNOG00000078360"; transcript_id "ENSRNOG00000078360_tx_3"; exon_id "16_561649_561886_-"; exonnum "5"; txlen "910";
16	sraer114_mid	exon	561649	561886	0.00498582310118951	-	.	gene_id "ENSRNOG00000078360"; transcript_id "ENSRNOG00000078360_tx_4"; exon_id "16_561649_561886_-"; exonnum "4"; txlen "821";
16	sraer114_mid	exon	561649	561886	0.00398865848095161	-	.	gene_id "ENSRNOG00000078360"; transcript_id "ENSRNOG00000078360_tx_5"; exon_id "16_561649_561886_-"; exonnum "3"; txlen "638";
16	sraer114_mid	exon	561649	561886	0.00365627027420564	-	.	gene_id "ENSRNOG00000078360"; transcript_id "ENSRNOG00000078360_tx_6"; exon_id "16_561649_561886_-"; exonnum "4"; txlen "727";
16	sraer114_mid	exon	585711	585893	0.00565059951468144	-	.	gene_id "ENSRNOG00000078360"; transcript_id "ENSRNOG00000078360_tx_3"; exon_id "16_585711_585893_-"; exonnum "4"; txlen "910";
16	sraer114_mid	exon	585711	585893	0.00498582310118951	-	.	gene_id "ENSRNOG00000078360"; transcript_id "ENSRNOG00000078360_tx_4"; exon_id "16_585711_585893_-"; exonnum "3"; txlen "821";
16	sraer114_mid	exon	590215	590303	0.00565059951468144	-	.	gene_id "ENSRNOG00000078360"; transcript_id "ENSRNOG00000078360_tx_3"; exon_id "16_590215_590303_-"; exonnum "3"; txlen "910";
16	sraer114_mid	exon	590215	590303	0.00365627027420564	-	.	gene_id "ENSRNOG00000078360"; transcript_id "ENSRNOG00000078360_tx_6"; exon_id "16_590215_590303_-"; exonnum "3"; txlen "727";
16	sraer114_mid	exon	591737	592096	0.00565059951468144	-	.	gene_id "ENSRNOG00000078360"; transcript_id "ENSRNOG00000078360_tx_3"; exon_id "16_591737_592096_-"; exonnum "2"; txlen "910";
16	sraer114_mid	exon	591737	592096	0.00498582310118951	-	.	gene_id "ENSRNOG00000078360"; transcript_id "ENSRNOG00000078360_tx_4"; exon_id "16_591737_592096_-"; exonnum "2"; txlen "821";
16	sraer114_mid	exon	591737	592096	0.00398865848095161	-	.	gene_id "ENSRNOG00000078360"; transcript_id "ENSRNOG00000078360_tx_5"; exon_id "16_591737_592096_-"; exonnum "2"; txlen "638";
16	sraer114_mid	exon	591737	592096	0.00365627027420564	-	.	gene_id "ENSRNOG00000078360"; transcript_id "ENSRNOG00000078360_tx_6"; exon_id "16_591737_592096_-"; exonnum "2"; txlen "727";
16	sraer114_ss	exon	592309	592348	0.00565059951468144	-	.	gene_id "ENSRNOG00000078360"; transcript_id "ENSRNOG00000078360_tx_3"; exon_id "16_592309_592348_-"; exonnum "1"; txlen "910";
16	sraer114_ss	exon	592309	592348	0.00498582310118951	-	.	gene_id "ENSRNOG00000078360"; transcript_id "ENSRNOG00000078360_tx_4"; exon_id "16_592309_592348_-"; exonnum "1"; txlen "821";
16	sraer114_ss	exon	592309	592348	0.00398865848095161	-	.	gene_id "ENSRNOG00000078360"; transcript_id "ENSRNOG00000078360_tx_5"; exon_id "16_592309_592348_-"; exonnum "1"; txlen "638";
16	sraer114_ss	exon	592309	592348	0.00365627027420564	-	.	gene_id "ENSRNOG00000078360"; transcript_id "ENSRNOG00000078360_tx_6"; exon_id "16_592309_592348_-"; exonnum "1"; txlen "727";
16	sraer114_es	exon	626507	626698	0.141385385692879	-	.	gene_id "sraer114_gene_47654"; transcript_id "sraer114_gene_47654_tx_2"; exon_id "16_626507_626698_-"; exonnum "3"; txlen "682";
16	sraer114_es	exon	626507	626698	0.000476189959070856	-	.	gene_id "sraer114_gene_47654"; transcript_id "sraer114_gene_47654_tx_7"; exon_id "16_626507_626698_-"; exonnum "5"; txlen "674";
16	sraer114_es	exon	626507	626698	0.000476189959070856	-	.	gene_id "sraer114_gene_47654"; transcript_id "sraer114_gene_47654_tx_8"; exon_id "16_626507_626698_-"; exonnum "5"; txlen "588";
16	sraer114_mid	exon	627189	627292	0.141385385692879	-	.	gene_id "sraer114_gene_47654"; transcript_id "sraer114_gene_47654_tx_2"; exon_id "16_627189_627292_-"; exonnum "2"; txlen "682";
16	sraer114_mid	exon	627189	627292	0.000476189959070856	-	.	gene_id "sraer114_gene_47654"; transcript_id "sraer114_gene_47654_tx_7"; exon_id "16_627189_627292_-"; exonnum "4"; txlen "674";
16	sraer114_mid	exon	627189	627292	0.000476189959070856	-	.	gene_id "sraer114_gene_47654"; transcript_id "sraer114_gene_47654_tx_8"; exon_id "16_627189_627292_-"; exonnum "4"; txlen "588";
16	sraer114_ss	exon	646459	646844	0.141385385692879	-	.	gene_id "sraer114_gene_47654"; transcript_id "sraer114_gene_47654_tx_2"; exon_id "16_646459_646844_-"; exonnum "1"; txlen "682";
16	sraer114_es	exon	647195	647588	0.327624921619123	-	.	gene_id "sraer114_gene_47654"; transcript_id "sraer114_gene_47654_tx_1"; exon_id "16_647195_647588_-"; exonnum "4"; txlen "772";
16	sraer114_es	exon	647195	647588	0.120939842526113	-	.	gene_id "sraer114_gene_47654"; transcript_id "sraer114_gene_47654_tx_3"; exon_id "16_647195_647588_-"; exonnum "4"; txlen "686";
16	sraer114_es	exon	647195	647588	0.102371054326623	-	.	gene_id "sraer114_gene_47654"; transcript_id "sraer114_gene_47654_tx_4"; exon_id "16_647195_647588_-"; exonnum "3"; txlen "657";
16	sraer114_es	exon	647195	647588	0.0304582380285028	-	.	gene_id "sraer114_gene_47654"; transcript_id "sraer114_gene_47654_tx_5"; exon_id "16_647195_647588_-"; exonnum "3"; txlen "743";
16	sraer114_mid	exon	648496	648566	0.327624921619123	-	.	gene_id "sraer114_gene_47654"; transcript_id "sraer114_gene_47654_tx_1"; exon_id "16_648496_648566_-"; exonnum "3"; txlen "772";
16	sraer114_mid	exon	648496	648566	0.120939842526113	-	.	gene_id "sraer114_gene_47654"; transcript_id "sraer114_gene_47654_tx_3"; exon_id "16_648496_648566_-"; exonnum "3"; txlen "686";
16	sraer114_mid	exon	648496	648566	0.102371054326623	-	.	gene_id "sraer114_gene_47654"; transcript_id "sraer114_gene_47654_tx_4"; exon_id "16_648496_648566_-"; exonnum "2"; txlen "657";
16	sraer114_mid	exon	648496	648566	0.0304582380285028	-	.	gene_id "sraer114_gene_47654"; transcript_id "sraer114_gene_47654_tx_5"; exon_id "16_648496_648566_-"; exonnum "2"; txlen "743";
16	sraer114_mid	exon	648496	648566	0.000476189959070856	-	.	gene_id "sraer114_gene_47654"; transcript_id "sraer114_gene_47654_tx_7"; exon_id "16_648496_648566_-"; exonnum "3"; txlen "674";
16	sraer114_mid	exon	648496	648566	0.000476189959070856	-	.	gene_id "sraer114_gene_47654"; transcript_id "sraer114_gene_47654_tx_8"; exon_id "16_648496_648566_-"; exonnum "3"; txlen "588";
16	sraer114_mid	exon	649311	649339	0.327624921619123	-	.	gene_id "sraer114_gene_47654"; transcript_id "sraer114_gene_47654_tx_1"; exon_id "16_649311_649339_-"; exonnum "2"; txlen "772";
16	sraer114_mid	exon	649311	649339	0.120939842526113	-	.	gene_id "sraer114_gene_47654"; transcript_id "sraer114_gene_47654_tx_3"; exon_id "16_649311_649339_-"; exonnum "2"; txlen "686";
16	sraer114_mid	exon	649311	649339	0.000476189959070856	-	.	gene_id "sraer114_gene_47654"; transcript_id "sraer114_gene_47654_tx_7"; exon_id "16_649311_649339_-"; exonnum "2"; txlen "674";
16	sraer114_mid	exon	649311	649339	0.000476189959070856	-	.	gene_id "sraer114_gene_47654"; transcript_id "sraer114_gene_47654_tx_8"; exon_id "16_649311_649339_-"; exonnum "2"; txlen "588";
16	sraer114_ss	exon	649741	649932	0.120939842526113	-	.	gene_id "sraer114_gene_47654"; transcript_id "sraer114_gene_47654_tx_3"; exon_id "16_649741_649932_-"; exonnum "1"; txlen "686";
16	sraer114_ss	exon	649741	649932	0.102371054326623	-	.	gene_id "sraer114_gene_47654"; transcript_id "sraer114_gene_47654_tx_4"; exon_id "16_649741_649932_-"; exonnum "1"; txlen "657";
16	sraer114_ss	exon	649741	649932	0.000476189959070856	-	.	gene_id "sraer114_gene_47654"; transcript_id "sraer114_gene_47654_tx_8"; exon_id "16_649741_649932_-"; exonnum "1"; txlen "588";
16	sraer114_ss	exon	649992	650269	0.327624921619123	-	.	gene_id "sraer114_gene_47654"; transcript_id "sraer114_gene_47654_tx_1"; exon_id "16_649992_650269_-"; exonnum "1"; txlen "772";
16	sraer114_ss	exon	649992	650269	0.0304582380285028	-	.	gene_id "sraer114_gene_47654"; transcript_id "sraer114_gene_47654_tx_5"; exon_id "16_649992_650269_-"; exonnum "1"; txlen "743";
16	sraer114_ss	exon	649992	650269	0.000476189959070856	-	.	gene_id "sraer114_gene_47654"; transcript_id "sraer114_gene_47654_tx_7"; exon_id "16_649992_650269_-"; exonnum "1"; txlen "674";
16	sraer114_es	exon	656131	656438	0.010775365221951	-	.	gene_id "sraer114_gene_44047"; transcript_id "sraer114_gene_44047_tx_10"; exon_id "16_656131_656438_-"; exonnum "4"; txlen "733";
16	sraer114_es	exon	656131	656438	0.010775365221951	-	.	gene_id "sraer114_gene_44047"; transcript_id "sraer114_gene_44047_tx_9"; exon_id "16_656131_656438_-"; exonnum "4"; txlen "1148";
16	sraer114_mid	exon	662972	663224	0.010775365221951	-	.	gene_id "sraer114_gene_44047"; transcript_id "sraer114_gene_44047_tx_10"; exon_id "16_662972_663224_-"; exonnum "3"; txlen "733";
16	sraer114_mid	exon	662972	663224	0.010775365221951	-	.	gene_id "sraer114_gene_44047"; transcript_id "sraer114_gene_44047_tx_9"; exon_id "16_662972_663224_-"; exonnum "3"; txlen "1148";
16	sraer114_es	exon	665275	665822	0.173945181440066	-	.	gene_id "sraer114_gene_44047"; transcript_id "sraer114_gene_44047_tx_4"; exon_id "16_665275_665822_-"; exonnum "3"; txlen "1135";
16	sraer114_mid	exon	670008	670100	0.010775365221951	-	.	gene_id "sraer114_gene_44047"; transcript_id "sraer114_gene_44047_tx_10"; exon_id "16_670008_670100_-"; exonnum "2"; txlen "733";
16	sraer114_mid	exon	670008	670100	0.173945181440066	-	.	gene_id "sraer114_gene_44047"; transcript_id "sraer114_gene_44047_tx_4"; exon_id "16_670008_670100_-"; exonnum "2"; txlen "1135";
16	sraer114_mid	exon	670008	670100	0.010775365221951	-	.	gene_id "sraer114_gene_44047"; transcript_id "sraer114_gene_44047_tx_9"; exon_id "16_670008_670100_-"; exonnum "2"; txlen "1148";
16	sraer114_es	exon	684520	684736	0.0230900683327521	-	.	gene_id "sraer114_gene_44047"; transcript_id "sraer114_gene_44047_tx_8"; exon_id "16_684520_684736_-"; exonnum "3"; txlen "808";
16	sraer114_mid	exon	686118	686214	0.0230900683327521	-	.	gene_id "sraer114_gene_44047"; transcript_id "sraer114_gene_44047_tx_8"; exon_id "16_686118_686214_-"; exonnum "2"; txlen "808";
16	sraer114_ss	exon	694771	695264	0.173945181440066	-	.	gene_id "sraer114_gene_44047"; transcript_id "sraer114_gene_44047_tx_4"; exon_id "16_694771_695264_-"; exonnum "1"; txlen "1135";
16	sraer114_ss	exon	694771	695264	0.0230900683327521	-	.	gene_id "sraer114_gene_44047"; transcript_id "sraer114_gene_44047_tx_8"; exon_id "16_694771_695264_-"; exonnum "1"; txlen "808";
16	sraer114_ss	exon	694771	695264	0.010775365221951	-	.	gene_id "sraer114_gene_44047"; transcript_id "sraer114_gene_44047_tx_9"; exon_id "16_694771_695264_-"; exonnum "1"; txlen "1148";
16	sraer114_ss	exon	720150	720228	0.010775365221951	-	.	gene_id "sraer114_gene_44047"; transcript_id "sraer114_gene_44047_tx_10"; exon_id "16_720150_720228_-"; exonnum "1"; txlen "733";
16	ensembl	exon	760911	762026	0	-	.	gene_id "ENSRNOG00000078422"; gene_version "1"; transcript_id "ENSRNOT00000130517"; transcript_version "1"; exon_number "2"; gene_source "ensembl"; gene_biotype "lncRNA"; transcript_source "ensembl"; transcript_biotype "lncRNA"; exon_id "ENSRNOE00000702574"; exon_version "1"; tag "Ensembl_canonical";
16	ENSEMBL114_rn	exon	760911	762026	5.11175596367598	-	.	gene_id "ENSRNOG00000078422"; transcript_id "ENSRNOG00000078422_tx_1"; exon_id "16_760911_762026_-"; exonnum "2"; txlen "1171";
16	ENSEMBL114_rn	exon	760911	762026	0.766843930222767	-	.	gene_id "ENSRNOG00000078422"; transcript_id "ENSRNOG00000078422_tx_2"; exon_id "16_760911_762026_-"; exonnum "2"; txlen "1248";
16	ensembl	gene	760911	767117	0	-	.	gene_id "ENSRNOG00000078422"; gene_version "1"; gene_source "ensembl"; gene_biotype "lncRNA";
16	ensembl	transcript	760911	767117	0	-	.	gene_id "ENSRNOG00000078422"; gene_version "1"; transcript_id "ENSRNOT00000130517"; transcript_version "1"; gene_source "ensembl"; gene_biotype "lncRNA"; transcript_source "ensembl"; transcript_biotype "lncRNA"; tag "Ensembl_canonical";
16	sraer114_ss	exon	762604	762735	0.766843930222767	-	.	gene_id "ENSRNOG00000078422"; transcript_id "ENSRNOG00000078422_tx_2"; exon_id "16_762604_762735_-"; exonnum "1"; txlen "1248";
16	sraer114_ss	exon	764164	764218	5.11175596367598	-	.	gene_id "ENSRNOG00000078422"; transcript_id "ENSRNOG00000078422_tx_1"; exon_id "16_764164_764218_-"; exonnum "1"; txlen "1171";
16	ensembl	exon	767082	767117	0	-	.	gene_id "ENSRNOG00000078422"; gene_version "1"; transcript_id "ENSRNOT00000130517"; transcript_version "1"; exon_number "1"; gene_source "ensembl"; gene_biotype "lncRNA"; transcript_source "ensembl"; transcript_biotype "lncRNA"; exon_id "ENSRNOE00000753643"; exon_version "1"; tag "Ensembl_canonical";
16	sraer114_es	exon	774953	775182	0.0370935284576418	-	.	gene_id "ENSRNOG00000091021"; transcript_id "ENSRNOG00000091021_tx_2"; exon_id "16_774953_775182_-"; exonnum "4"; txlen "581";
16	sraer114_es	exon	774953	775182	0.0298471578510634	-	.	gene_id "ENSRNOG00000091021"; transcript_id "ENSRNOG00000091021_tx_4"; exon_id "16_774953_775182_-"; exonnum "5"; txlen "745";
16	sraer114_es	exon	774953	775182	0.0213156607085943	-	.	gene_id "ENSRNOG00000091021"; transcript_id "ENSRNOG00000091021_tx_8"; exon_id "16_774953_775182_-"; exonnum "5"; txlen "848";
16	ensembl	exon	775114	775217	0	-	.	gene_id "ENSRNOG00000091021"; gene_version "1"; transcript_id "ENSRNOT00000151098"; transcript_version "1"; exon_number "3"; gene_source "ensembl"; gene_biotype "lncRNA"; transcript_source "ensembl"; transcript_biotype "lncRNA"; exon_id "ENSRNOE00000699254"; exon_version "1"; tag "Ensembl_canonical";
16	ENSEMBL114_rn	exon	775114	775217	0.0369226174898524	-	.	gene_id "ENSRNOG00000091021"; transcript_id "ENSRNOG00000091021_tx_3"; exon_id "16_775114_775217_-"; exonnum "5"; txlen "619";
16	ENSEMBL114_rn	exon	775114	775217	0.0213156607085943	-	.	gene_id "ENSRNOG00000091021"; transcript_id "ENSRNOG00000091021_tx_7"; exon_id "16_775114_775217_-"; exonnum "5"; txlen "722";
16	ensembl	gene	775114	779119	0	-	.	gene_id "ENSRNOG00000091021"; gene_version "1"; gene_source "ensembl"; gene_biotype "lncRNA";
16	ensembl	transcript	775114	779119	0	-	.	gene_id "ENSRNOG00000091021"; gene_version "1"; transcript_id "ENSRNOT00000151098"; transcript_version "1"; gene_source "ensembl"; gene_biotype "lncRNA"; transcript_source "ensembl"; transcript_biotype "lncRNA"; tag "Ensembl_canonical";
16	ensembl	exon	775409	775516	0	-	.	gene_id "ENSRNOG00000091021"; gene_version "1"; transcript_id "ENSRNOT00000151098"; transcript_version "1"; exon_number "2"; gene_source "ensembl"; gene_biotype "lncRNA"; transcript_source "ensembl"; transcript_biotype "lncRNA"; exon_id "ENSRNOE00000733706"; exon_version "1"; tag "Ensembl_canonical";
16	ENSEMBL114_rn	exon	775409	775516	0.0370935284576418	-	.	gene_id "ENSRNOG00000091021"; transcript_id "ENSRNOG00000091021_tx_2"; exon_id "16_775409_775516_-"; exonnum "3"; txlen "581";
16	ENSEMBL114_rn	exon	775409	775516	0.0369226174898524	-	.	gene_id "ENSRNOG00000091021"; transcript_id "ENSRNOG00000091021_tx_3"; exon_id "16_775409_775516_-"; exonnum "4"; txlen "619";
16	ENSEMBL114_rn	exon	775409	775516	0.0298471578510634	-	.	gene_id "ENSRNOG00000091021"; transcript_id "ENSRNOG00000091021_tx_4"; exon_id "16_775409_775516_-"; exonnum "4"; txlen "745";
16	ENSEMBL114_rn	exon	775409	775516	0.0213156607085943	-	.	gene_id "ENSRNOG00000091021"; transcript_id "ENSRNOG00000091021_tx_7"; exon_id "16_775409_775516_-"; exonnum "4"; txlen "722";
16	ENSEMBL114_rn	exon	775409	775516	0.0213156607085943	-	.	gene_id "ENSRNOG00000091021"; transcript_id "ENSRNOG00000091021_tx_8"; exon_id "16_775409_775516_-"; exonnum "4"; txlen "848";
16	ensembl	exon	778875	779119	0	-	.	gene_id "ENSRNOG00000091021"; gene_version "1"; transcript_id "ENSRNOT00000151098"; transcript_version "1"; exon_number "1"; gene_source "ensembl"; gene_biotype "lncRNA"; transcript_source "ensembl"; transcript_biotype "lncRNA"; exon_id "ENSRNOE00000702889"; exon_version "1"; tag "Ensembl_canonical";
16	sraer114_mid	exon	778875	779141	0.0369226174898524	-	.	gene_id "ENSRNOG00000091021"; transcript_id "ENSRNOG00000091021_tx_3"; exon_id "16_778875_779141_-"; exonnum "3"; txlen "619";
16	sraer114_mid	exon	778875	779141	0.0298471578510634	-	.	gene_id "ENSRNOG00000091021"; transcript_id "ENSRNOG00000091021_tx_4"; exon_id "16_778875_779141_-"; exonnum "3"; txlen "745";
16	sraer114_mid	exon	778875	779141	0.0213156607085943	-	.	gene_id "ENSRNOG00000091021"; transcript_id "ENSRNOG00000091021_tx_7"; exon_id "16_778875_779141_-"; exonnum "3"; txlen "722";
16	sraer114_mid	exon	778875	779141	0.0213156607085943	-	.	gene_id "ENSRNOG00000091021"; transcript_id "ENSRNOG00000091021_tx_8"; exon_id "16_778875_779141_-"; exonnum "3"; txlen "848";
16	sraer114_mid	exon	779979	780040	0.0370935284576418	-	.	gene_id "ENSRNOG00000091021"; transcript_id "ENSRNOG00000091021_tx_2"; exon_id "16_779979_780040_-"; exonnum "2"; txlen "581";
16	sraer114_mid	exon	779979	780040	0.0369226174898524	-	.	gene_id "ENSRNOG00000091021"; transcript_id "ENSRNOG00000091021_tx_3"; exon_id "16_779979_780040_-"; exonnum "2"; txlen "619";
16	sraer114_mid	exon	779979	780040	0.0298471578510634	-	.	gene_id "ENSRNOG00000091021"; transcript_id "ENSRNOG00000091021_tx_4"; exon_id "16_779979_780040_-"; exonnum "2"; txlen "745";
16	sraer114_mid	exon	779979	780040	0.0213156607085943	-	.	gene_id "ENSRNOG00000091021"; transcript_id "ENSRNOG00000091021_tx_7"; exon_id "16_779979_780040_-"; exonnum "2"; txlen "722";
16	sraer114_mid	exon	779979	780040	0.0213156607085943	-	.	gene_id "ENSRNOG00000091021"; transcript_id "ENSRNOG00000091021_tx_8"; exon_id "16_779979_780040_-"; exonnum "2"; txlen "848";
16	sraer114_ss	exon	783015	783092	0.0369226174898524	-	.	gene_id "ENSRNOG00000091021"; transcript_id "ENSRNOG00000091021_tx_3"; exon_id "16_783015_783092_-"; exonnum "1"; txlen "619";
16	sraer114_ss	exon	783015	783092	0.0298471578510634	-	.	gene_id "ENSRNOG00000091021"; transcript_id "ENSRNOG00000091021_tx_4"; exon_id "16_783015_783092_-"; exonnum "1"; txlen "745";
16	sraer114_ss	exon	783802	783982	0.0370935284576418	-	.	gene_id "ENSRNOG00000091021"; transcript_id "ENSRNOG00000091021_tx_2"; exon_id "16_783802_783982_-"; exonnum "1"; txlen "581";
16	sraer114_ss	exon	783802	783982	0.0213156607085943	-	.	gene_id "ENSRNOG00000091021"; transcript_id "ENSRNOG00000091021_tx_7"; exon_id "16_783802_783982_-"; exonnum "1"; txlen "722";
16	sraer114_ss	exon	783802	783982	0.0213156607085943	-	.	gene_id "ENSRNOG00000091021"; transcript_id "ENSRNOG00000091021_tx_8"; exon_id "16_783802_783982_-"; exonnum "1"; txlen "848";
16	sraer114_es	exon	795307	795410	1.03166030263552	-	.	gene_id "ENSRNOG00000075172"; transcript_id "ENSRNOG00000075172_tx_1"; exon_id "16_795307_795410_-"; exonnum "3"; txlen "1296";
16	sraer114_es	exon	795307	795410	0.078248932854209	-	.	gene_id "ENSRNOG00000075172"; transcript_id "ENSRNOG00000075172_tx_2"; exon_id "16_795307_795410_-"; exonnum "3"; txlen "1263";
16	ensembl	exon	795590	796745	0	-	.	gene_id "ENSRNOG00000075172"; gene_version "1"; transcript_id "ENSRNOT00000167425"; transcript_version "1"; exon_number "2"; gene_source "ensembl"; gene_biotype "lncRNA"; transcript_source "ensembl"; transcript_biotype "lncRNA"; exon_id "ENSRNOE00000746725"; exon_version "1"; tag "Ensembl_canonical";
16	ensembl	gene	795590	797154	0	-	.	gene_id "ENSRNOG00000075172"; gene_version "1"; gene_source "ensembl"; gene_biotype "lncRNA";
16	ensembl	transcript	795590	797154	0	-	.	gene_id "ENSRNOG00000075172"; gene_version "1"; transcript_id "ENSRNOT00000167425"; transcript_version "1"; gene_source "ensembl"; gene_biotype "lncRNA"; transcript_source "ensembl"; transcript_biotype "lncRNA"; tag "Ensembl_canonical";
16	sraer114_mid	exon	795985	796712	0.078248932854209	-	.	gene_id "ENSRNOG00000075172"; transcript_id "ENSRNOG00000075172_tx_2"; exon_id "16_795985_796712_-"; exonnum "2"; txlen "1263";
16	sraer114_mid	exon	795985	796745	1.03166030263552	-	.	gene_id "ENSRNOG00000075172"; transcript_id "ENSRNOG00000075172_tx_1"; exon_id "16_795985_796745_-"; exonnum "2"; txlen "1296";
16	ensembl	exon	797017	797154	0	-	.	gene_id "ENSRNOG00000075172"; gene_version "1"; transcript_id "ENSRNOT00000167425"; transcript_version "1"; exon_number "1"; gene_source "ensembl"; gene_biotype "lncRNA"; transcript_source "ensembl"; transcript_biotype "lncRNA"; exon_id "ENSRNOE00000705481"; exon_version "1"; tag "Ensembl_canonical";
16	sraer114_mid	exon	797241	797671	1.03166030263552	-	.	gene_id "ENSRNOG00000075172"; transcript_id "ENSRNOG00000075172_tx_1"; exon_id "16_797241_797671_-"; exonnum "1"; txlen "1296";
16	sraer114_mid	exon	797241	797671	0.078248932854209	-	.	gene_id "ENSRNOG00000075172"; transcript_id "ENSRNOG00000075172_tx_2"; exon_id "16_797241_797671_-"; exonnum "1"; txlen "1263";
16	sraer114_mid	exon	801250	802724	0.0351015709900449	-	.	gene_id "ENSRNOG00000090211"; transcript_id "ENSRNOG00000090211_tx_1"; exon_id "16_801250_802724_-"; exonnum "4"; txlen "2751";
16	sraer114_mid	exon	803267	804449	0.0351015709900449	-	.	gene_id "ENSRNOG00000090211"; transcript_id "ENSRNOG00000090211_tx_1"; exon_id "16_803267_804449_-"; exonnum "3"; txlen "2751";
16	sraer114_mid	exon	806282	806330	0.0351015709900449	-	.	gene_id "ENSRNOG00000090211"; transcript_id "ENSRNOG00000090211_tx_1"; exon_id "16_806282_806330_-"; exonnum "2"; txlen "2751";
16	ensembl	exon	807094	807847	0	-	.	gene_id "ENSRNOG00000090211"; gene_version "1"; transcript_id "ENSRNOT00000139009"; transcript_version "1"; exon_number "2"; gene_source "ensembl"; gene_biotype "lncRNA"; transcript_source "ensembl"; transcript_biotype "lncRNA"; exon_id "ENSRNOE00000815918"; exon_version "1"; tag "Ensembl_canonical";
16	ENSEMBL114_rn	exon	807094	807847	0.0299443623914568	-	.	gene_id "ENSRNOG00000090211"; transcript_id "ENSRNOG00000090211_tx_2"; exon_id "16_807094_807847_-"; exonnum "2"; txlen "798";
16	ensembl	gene	807094	809520	0	-	.	gene_id "ENSRNOG00000090211"; gene_version "1"; gene_source "ensembl"; gene_biotype "lncRNA";
16	ensembl	transcript	807094	809520	0	-	.	gene_id "ENSRNOG00000090211"; gene_version "1"; transcript_id "ENSRNOT00000139009"; transcript_version "1"; gene_source "ensembl"; gene_biotype "lncRNA"; transcript_source "ensembl"; transcript_biotype "lncRNA"; tag "Ensembl_canonical";
16	sraer114_mid	exon	808897	808940	0.0351015709900449	-	.	gene_id "ENSRNOG00000090211"; transcript_id "ENSRNOG00000090211_tx_1"; exon_id "16_808897_808940_-"; exonnum "1"; txlen "2751";
16	sraer114_mid	exon	808897	808940	0.0299443623914568	-	.	gene_id "ENSRNOG00000090211"; transcript_id "ENSRNOG00000090211_tx_2"; exon_id "16_808897_808940_-"; exonnum "1"; txlen "798";
16	ensembl	exon	808897	809520	0	-	.	gene_id "ENSRNOG00000090211"; gene_version "1"; transcript_id "ENSRNOT00000139009"; transcript_version "1"; exon_number "1"; gene_source "ensembl"; gene_biotype "lncRNA"; transcript_source "ensembl"; transcript_biotype "lncRNA"; exon_id "ENSRNOE00000755864"; exon_version "1"; tag "Ensembl_canonical";
16	ensembl	exon	844496	845266	0	-	.	gene_id "ENSRNOG00000077942"; gene_version "1"; transcript_id "ENSRNOT00000164626"; transcript_version "1"; exon_number "5"; gene_source "ensembl"; gene_biotype "lncRNA"; transcript_source "ensembl"; transcript_biotype "lncRNA"; exon_id "ENSRNOE00000811900"; exon_version "1"; tag "Ensembl_canonical";
16	ensembl	exon	844496	845266	0	-	.	gene_id "ENSRNOG00000077942"; gene_version "1"; transcript_id "ENSRNOT00000160456"; transcript_version "1"; exon_number "4"; gene_source "ensembl"; gene_biotype "lncRNA"; transcript_source "ensembl"; transcript_biotype "lncRNA"; exon_id "ENSRNOE00000811900"; exon_version "1";
16	ensembl	exon	844496	845266	0	-	.	gene_id "ENSRNOG00000077942"; gene_version "1"; transcript_id "ENSRNOT00000124572"; transcript_version "1"; exon_number "3"; gene_source "ensembl"; gene_biotype "lncRNA"; transcript_source "ensembl"; transcript_biotype "lncRNA"; exon_id "ENSRNOE00000811900"; exon_version "1";
16	ensembl	transcript	844496	848007	0	-	.	gene_id "ENSRNOG00000077942"; gene_version "1"; transcript_id "ENSRNOT00000164626"; transcript_version "1"; gene_source "ensembl"; gene_biotype "lncRNA"; transcript_source "ensembl"; transcript_biotype "lncRNA"; tag "Ensembl_canonical";
16	ensembl	transcript	844496	848007	0	-	.	gene_id "ENSRNOG00000077942"; gene_version "1"; transcript_id "ENSRNOT00000160456"; transcript_version "1"; gene_source "ensembl"; gene_biotype "lncRNA"; transcript_source "ensembl"; transcript_biotype "lncRNA";
16	ensembl	transcript	844496	848007	0	-	.	gene_id "ENSRNOG00000077942"; gene_version "1"; transcript_id "ENSRNOT00000124572"; transcript_version "1"; gene_source "ensembl"; gene_biotype "lncRNA"; transcript_source "ensembl"; transcript_biotype "lncRNA";
16	ensembl	gene	844496	851832	0	-	.	gene_id "ENSRNOG00000077942"; gene_version "1"; gene_source "ensembl"; gene_biotype "lncRNA";
16	ensembl	exon	844892	845266	0	-	.	gene_id "ENSRNOG00000077942"; gene_version "1"; transcript_id "ENSRNOT00000142810"; transcript_version "1"; exon_number "4"; gene_source "ensembl"; gene_biotype "lncRNA"; transcript_source "ensembl"; transcript_biotype "lncRNA"; exon_id "ENSRNOE00000743202"; exon_version "1";
16	ENSEMBL114_rn	exon	844892	845266	0.252615037126935	-	.	gene_id "ENSRNOG00000077942"; transcript_id "ENSRNOG00000077942_tx_2"; exon_id "16_844892_845266_-"; exonnum "3"; txlen "598";
16	ENSEMBL114_rn	exon	844892	845266	0.0798675220040739	-	.	gene_id "ENSRNOG00000077942"; transcript_id "ENSRNOG00000077942_tx_5"; exon_id "16_844892_845266_-"; exonnum "4"; txlen "759";
16	ENSEMBL114_rn	exon	844892	845266	0.0468667371511814	-	.	gene_id "ENSRNOG00000077942"; transcript_id "ENSRNOG00000077942_tx_6"; exon_id "16_844892_845266_-"; exonnum "4"; txlen "706";
16	ENSEMBL114_rn	exon	844892	845266	0.0205858905523269	-	.	gene_id "ENSRNOG00000077942"; transcript_id "ENSRNOG00000077942_tx_8"; exon_id "16_844892_845266_-"; exonnum "4"; txlen "916";
16	ENSEMBL114_rn	exon	844892	845266	0.00774915636617024	-	.	gene_id "ENSRNOG00000077942"; transcript_id "ENSRNOG00000077942_tx_9"; exon_id "16_844892_845266_-"; exonnum "5"; txlen "1114";
16	ensembl	transcript	844892	847899	0	-	.	gene_id "ENSRNOG00000077942"; gene_version "1"; transcript_id "ENSRNOT00000142810"; transcript_version "1"; gene_source "ensembl"; gene_biotype "lncRNA"; transcript_source "ensembl"; transcript_biotype "lncRNA";
16	ensembl	exon	845103	845266	0	-	.	gene_id "ENSRNOG00000077942"; gene_version "1"; transcript_id "ENSRNOT00000123823"; transcript_version "1"; exon_number "3"; gene_source "ensembl"; gene_biotype "lncRNA"; transcript_source "ensembl"; transcript_biotype "lncRNA"; exon_id "ENSRNOE00000803820"; exon_version "1";
16	ensembl	transcript	845103	851832	0	-	.	gene_id "ENSRNOG00000077942"; gene_version "1"; transcript_id "ENSRNOT00000123823"; transcript_version "1"; gene_source "ensembl"; gene_biotype "lncRNA"; transcript_source "ensembl"; transcript_biotype "lncRNA";
16	ensembl	exon	845717	845900	0	-	.	gene_id "ENSRNOG00000077942"; gene_version "1"; transcript_id "ENSRNOT00000164626"; transcript_version "1"; exon_number "4"; gene_source "ensembl"; gene_biotype "lncRNA"; transcript_source "ensembl"; transcript_biotype "lncRNA"; exon_id "ENSRNOE00000801787"; exon_version "1"; tag "Ensembl_canonical";
16	ensembl	exon	845717	845900	0	-	.	gene_id "ENSRNOG00000077942"; gene_version "1"; transcript_id "ENSRNOT00000160456"; transcript_version "1"; exon_number "3"; gene_source "ensembl"; gene_biotype "lncRNA"; transcript_source "ensembl"; transcript_biotype "lncRNA"; exon_id "ENSRNOE00000801787"; exon_version "1";
16	ensembl	exon	845717	845900	0	-	.	gene_id "ENSRNOG00000077942"; gene_version "1"; transcript_id "ENSRNOT00000124572"; transcript_version "1"; exon_number "2"; gene_source "ensembl"; gene_biotype "lncRNA"; transcript_source "ensembl"; transcript_biotype "lncRNA"; exon_id "ENSRNOE00000801787"; exon_version "1";
16	ensembl	exon	845717	845900	0	-	.	gene_id "ENSRNOG00000077942"; gene_version "1"; transcript_id "ENSRNOT00000142810"; transcript_version "1"; exon_number "3"; gene_source "ensembl"; gene_biotype "lncRNA"; transcript_source "ensembl"; transcript_biotype "lncRNA"; exon_id "ENSRNOE00000801787"; exon_version "1";
16	ensembl	exon	845717	845900	0	-	.	gene_id "ENSRNOG00000077942"; gene_version "1"; transcript_id "ENSRNOT00000123823"; transcript_version "1"; exon_number "2"; gene_source "ensembl"; gene_biotype "lncRNA"; transcript_source "ensembl"; transcript_biotype "lncRNA"; exon_id "ENSRNOE00000801787"; exon_version "1";
16	ENSEMBL114_rn	exon	845717	845900	0.252615037126935	-	.	gene_id "ENSRNOG00000077942"; transcript_id "ENSRNOG00000077942_tx_2"; exon_id "16_845717_845900_-"; exonnum "2"; txlen "598";
16	ENSEMBL114_rn	exon	845717	845900	0.0798675220040739	-	.	gene_id "ENSRNOG00000077942"; transcript_id "ENSRNOG00000077942_tx_5"; exon_id "16_845717_845900_-"; exonnum "3"; txlen "759";
16	ENSEMBL114_rn	exon	845717	845900	0.0468667371511814	-	.	gene_id "ENSRNOG00000077942"; transcript_id "ENSRNOG00000077942_tx_6"; exon_id "16_845717_845900_-"; exonnum "3"; txlen "706";
16	ENSEMBL114_rn	exon	845717	845900	0.0205858905523269	-	.	gene_id "ENSRNOG00000077942"; transcript_id "ENSRNOG00000077942_tx_8"; exon_id "16_845717_845900_-"; exonnum "3"; txlen "916";
16	ENSEMBL114_rn	exon	845717	845900	0.00774915636617024	-	.	gene_id "ENSRNOG00000077942"; transcript_id "ENSRNOG00000077942_tx_9"; exon_id "16_845717_845900_-"; exonnum "4"; txlen "1114";
16	ensembl	exon	846569	846676	0	-	.	gene_id "ENSRNOG00000077942"; gene_version "1"; transcript_id "ENSRNOT00000164626"; transcript_version "1"; exon_number "3"; gene_source "ensembl"; gene_biotype "lncRNA"; transcript_source "ensembl"; transcript_biotype "lncRNA"; exon_id "ENSRNOE00000706529"; exon_version "1"; tag "Ensembl_canonical";
16	ensembl	exon	846569	846676	0	-	.	gene_id "ENSRNOG00000077942"; gene_version "1"; transcript_id "ENSRNOT00000142810"; transcript_version "1"; exon_number "2"; gene_source "ensembl"; gene_biotype "lncRNA"; transcript_source "ensembl"; transcript_biotype "lncRNA"; exon_id "ENSRNOE00000706529"; exon_version "1";
16	ENSEMBL114_rn	exon	846569	846676	0.0468667371511814	-	.	gene_id "ENSRNOG00000077942"; transcript_id "ENSRNOG00000077942_tx_6"; exon_id "16_846569_846676_-"; exonnum "2"; txlen "706";
16	ensembl	exon	846790	847012	0	-	.	gene_id "ENSRNOG00000077942"; gene_version "1"; transcript_id "ENSRNOT00000164626"; transcript_version "1"; exon_number "2"; gene_source "ensembl"; gene_biotype "lncRNA"; transcript_source "ensembl"; transcript_biotype "lncRNA"; exon_id "ENSRNOE00000696550"; exon_version "1"; tag "Ensembl_canonical";
16	ensembl	exon	846913	847012	0	-	.	gene_id "ENSRNOG00000077942"; gene_version "1"; transcript_id "ENSRNOT00000160456"; transcript_version "1"; exon_number "2"; gene_source "ensembl"; gene_biotype "lncRNA"; transcript_source "ensembl"; transcript_biotype "lncRNA"; exon_id "ENSRNOE00000711039"; exon_version "1";
16	ENSEMBL114_rn	exon	846913	847012	0.123210624366348	-	.	gene_id "ENSRNOG00000077942"; transcript_id "ENSRNOG00000077942_tx_4"; exon_id "16_846913_847012_-"; exonnum "5"; txlen "594";
16	ensembl	exon	847443	847899	0	-	.	gene_id "ENSRNOG00000077942"; gene_version "1"; transcript_id "ENSRNOT00000142810"; transcript_version "1"; exon_number "1"; gene_source "ensembl"; gene_biotype "lncRNA"; transcript_source "ensembl"; transcript_biotype "lncRNA"; exon_id "ENSRNOE00000692504"; exon_version "1";
16	ensembl	exon	847443	848007	0	-	.	gene_id "ENSRNOG00000077942"; gene_version "1"; transcript_id "ENSRNOT00000164626"; transcript_version "1"; exon_number "1"; gene_source "ensembl"; gene_biotype "lncRNA"; transcript_source "ensembl"; transcript_biotype "lncRNA"; exon_id "ENSRNOE00000679121"; exon_version "1"; tag "Ensembl_canonical";
16	ensembl	exon	847443	848007	0	-	.	gene_id "ENSRNOG00000077942"; gene_version "1"; transcript_id "ENSRNOT00000160456"; transcript_version "1"; exon_number "1"; gene_source "ensembl"; gene_biotype "lncRNA"; transcript_source "ensembl"; transcript_biotype "lncRNA"; exon_id "ENSRNOE00000679121"; exon_version "1";
16	ensembl	exon	847443	848007	0	-	.	gene_id "ENSRNOG00000077942"; gene_version "1"; transcript_id "ENSRNOT00000124572"; transcript_version "1"; exon_number "1"; gene_source "ensembl"; gene_biotype "lncRNA"; transcript_source "ensembl"; transcript_biotype "lncRNA"; exon_id "ENSRNOE00000679121"; exon_version "1";
16	sraer114_ss	exon	847831	847869	0.252615037126935	-	.	gene_id "ENSRNOG00000077942"; transcript_id "ENSRNOG00000077942_tx_2"; exon_id "16_847831_847869_-"; exonnum "1"; txlen "598";
16	sraer114_ss	exon	847831	847869	0.0468667371511814	-	.	gene_id "ENSRNOG00000077942"; transcript_id "ENSRNOG00000077942_tx_6"; exon_id "16_847831_847869_-"; exonnum "1"; txlen "706";
16	sraer114_mid	exon	848173	848316	0.123210624366348	-	.	gene_id "ENSRNOG00000077942"; transcript_id "ENSRNOG00000077942_tx_4"; exon_id "16_848173_848316_-"; exonnum "4"; txlen "594";
16	sraer114_mid	exon	848929	849038	0.123210624366348	-	.	gene_id "ENSRNOG00000077942"; transcript_id "ENSRNOG00000077942_tx_4"; exon_id "16_848929_849038_-"; exonnum "3"; txlen "594";
16	sraer114_mid	exon	849672	849869	0.123210624366348	-	.	gene_id "ENSRNOG00000077942"; transcript_id "ENSRNOG00000077942_tx_4"; exon_id "16_849672_849869_-"; exonnum "2"; txlen "594";
16	sraer114_mid	exon	849672	849869	0.00774915636617024	-	.	gene_id "ENSRNOG00000077942"; transcript_id "ENSRNOG00000077942_tx_9"; exon_id "16_849672_849869_-"; exonnum "3"; txlen "1114";
16	sraer114_mid	exon	851696	851737	0.123210624366348	-	.	gene_id "ENSRNOG00000077942"; transcript_id "ENSRNOG00000077942_tx_4"; exon_id "16_851696_851737_-"; exonnum "1"; txlen "594";
16	sraer114_mid	exon	851696	851737	0.0798675220040739	-	.	gene_id "ENSRNOG00000077942"; transcript_id "ENSRNOG00000077942_tx_5"; exon_id "16_851696_851737_-"; exonnum "2"; txlen "759";
16	sraer114_mid	exon	851696	851737	0.0205858905523269	-	.	gene_id "ENSRNOG00000077942"; transcript_id "ENSRNOG00000077942_tx_8"; exon_id "16_851696_851737_-"; exonnum "2"; txlen "916";
16	sraer114_mid	exon	851696	851737	0.00774915636617024	-	.	gene_id "ENSRNOG00000077942"; transcript_id "ENSRNOG00000077942_tx_9"; exon_id "16_851696_851737_-"; exonnum "2"; txlen "1114";
16	ensembl	exon	851696	851832	0	-	.	gene_id "ENSRNOG00000077942"; gene_version "1"; transcript_id "ENSRNOT00000123823"; transcript_version "1"; exon_number "1"; gene_source "ensembl"; gene_biotype "lncRNA"; transcript_source "ensembl"; transcript_biotype "lncRNA"; exon_id "ENSRNOE00000818420"; exon_version "1";
16	sraer114_ss	exon	853504	853661	0.0798675220040739	-	.	gene_id "ENSRNOG00000077942"; transcript_id "ENSRNOG00000077942_tx_5"; exon_id "16_853504_853661_-"; exonnum "1"; txlen "759";
16	sraer114_ss	exon	855484	855798	0.0205858905523269	-	.	gene_id "ENSRNOG00000077942"; transcript_id "ENSRNOG00000077942_tx_8"; exon_id "16_855484_855798_-"; exonnum "1"; txlen "916";
16	sraer114_ss	exon	855484	855798	0.00774915636617024	-	.	gene_id "ENSRNOG00000077942"; transcript_id "ENSRNOG00000077942_tx_9"; exon_id "16_855484_855798_-"; exonnum "1"; txlen "1114";
16	sraer114_es	exon	856952	857198	0.099240264669262	-	.	gene_id "sraer114_gene_41608"; transcript_id "sraer114_gene_41608_tx_10"; exon_id "16_856952_857198_-"; exonnum "5"; txlen "1083";
16	sraer114_es	exon	856952	857198	0.0813015356884473	-	.	gene_id "sraer114_gene_41608"; transcript_id "sraer114_gene_41608_tx_11"; exon_id "16_856952_857198_-"; exonnum "6"; txlen "917";
16	sraer114_es	exon	856952	857198	0.0813015356884473	-	.	gene_id "sraer114_gene_41608"; transcript_id "sraer114_gene_41608_tx_12"; exon_id "16_856952_857198_-"; exonnum "7"; txlen "981";
16	sraer114_es	exon	856952	857198	0.0813015356884473	-	.	gene_id "sraer114_gene_41608"; transcript_id "sraer114_gene_41608_tx_13"; exon_id "16_856952_857198_-"; exonnum "5"; txlen "726";
16	sraer114_es	exon	856952	857198	0.0813015356884473	-	.	gene_id "sraer114_gene_41608"; transcript_id "sraer114_gene_41608_tx_14"; exon_id "16_856952_857198_-"; exonnum "6"; txlen "1274";
16	sraer114_es	exon	856952	857198	0.0813015356884473	-	.	gene_id "sraer114_gene_41608"; transcript_id "sraer114_gene_41608_tx_15"; exon_id "16_856952_857198_-"; exonnum "7"; txlen "1338";
16	sraer114_es	exon	856952	857198	0.0805540857742103	-	.	gene_id "sraer114_gene_41608"; transcript_id "sraer114_gene_41608_tx_16"; exon_id "16_856952_857198_-"; exonnum "3"; txlen "509";
16	sraer114_es	exon	856952	857198	0.0786233050892388	-	.	gene_id "sraer114_gene_41608"; transcript_id "sraer114_gene_41608_tx_18"; exon_id "16_856952_857198_-"; exonnum "5"; txlen "1073";
16	sraer114_es	exon	856952	857198	0.0756143134264433	-	.	gene_id "sraer114_gene_41608"; transcript_id "sraer114_gene_41608_tx_19"; exon_id "16_856952_857198_-"; exonnum "5"; txlen "777";
16	sraer114_es	exon	856952	857198	0.603297604850416	-	.	gene_id "sraer114_gene_41608"; transcript_id "sraer114_gene_41608_tx_2"; exon_id "16_856952_857198_-"; exonnum "4"; txlen "608";
16	sraer114_es	exon	856952	857198	0.0756143134264433	-	.	gene_id "sraer114_gene_41608"; transcript_id "sraer114_gene_41608_tx_20"; exon_id "16_856952_857198_-"; exonnum "4"; txlen "586";
16	sraer114_es	exon	856952	857198	0.0671705241756143	-	.	gene_id "sraer114_gene_41608"; transcript_id "sraer114_gene_41608_tx_23"; exon_id "16_856952_857198_-"; exonnum "5"; txlen "672";
16	sraer114_es	exon	856952	857198	0.0663597587825363	-	.	gene_id "sraer114_gene_41608"; transcript_id "sraer114_gene_41608_tx_24"; exon_id "16_856952_857198_-"; exonnum "4"; txlen "679";
16	sraer114_es	exon	856952	857198	0.0593215038469991	-	.	gene_id "sraer114_gene_41608"; transcript_id "sraer114_gene_41608_tx_27"; exon_id "16_856952_857198_-"; exonnum "4"; txlen "573";
16	sraer114_es	exon	856952	857198	0.0586914113536924	-	.	gene_id "sraer114_gene_41608"; transcript_id "sraer114_gene_41608_tx_28"; exon_id "16_856952_857198_-"; exonnum "6"; txlen "841";
16	sraer114_es	exon	856952	857198	0.0558005848203763	-	.	gene_id "sraer114_gene_41608"; transcript_id "sraer114_gene_41608_tx_31"; exon_id "16_856952_857198_-"; exonnum "3"; txlen "506";
16	sraer114_es	exon	856952	857198	0.0524155367261592	-	.	gene_id "sraer114_gene_41608"; transcript_id "sraer114_gene_41608_tx_33"; exon_id "16_856952_857198_-"; exonnum "5"; txlen "650";
16	sraer114_es	exon	856952	857198	0.1871156677258	-	.	gene_id "sraer114_gene_41608"; transcript_id "sraer114_gene_41608_tx_4"; exon_id "16_856952_857198_-"; exonnum "3"; txlen "512";
16	sraer114_es	exon	856952	857198	0.0295486695100078	-	.	gene_id "sraer114_gene_41608"; transcript_id "sraer114_gene_41608_tx_46"; exon_id "16_856952_857198_-"; exonnum "3"; txlen "681";
16	sraer114_es	exon	856952	857198	0.0295486695100078	-	.	gene_id "sraer114_gene_41608"; transcript_id "sraer114_gene_41608_tx_47"; exon_id "16_856952_857198_-"; exonnum "4"; txlen "745";
16	sraer114_es	exon	856952	857198	0.177837014804689	-	.	gene_id "sraer114_gene_41608"; transcript_id "sraer114_gene_41608_tx_5"; exon_id "16_856952_857198_-"; exonnum "4"; txlen "703";
16	sraer114_es	exon	856952	857198	0.0267983022808339	-	.	gene_id "sraer114_gene_41608"; transcript_id "sraer114_gene_41608_tx_52"; exon_id "16_856952_857198_-"; exonnum "6"; txlen "962";
16	sraer114_es	exon	856952	857198	0.0217155579311049	-	.	gene_id "sraer114_gene_41608"; transcript_id "sraer114_gene_41608_tx_56"; exon_id "16_856952_857198_-"; exonnum "4"; txlen "570";
16	sraer114_es	exon	856952	857198	0.0180872201939891	-	.	gene_id "sraer114_gene_41608"; transcript_id "sraer114_gene_41608_tx_60"; exon_id "16_856952_857198_-"; exonnum "4"; txlen "650";
16	sraer114_es	exon	856952	857198	0.0177403137079684	-	.	gene_id "sraer114_gene_41608"; transcript_id "sraer114_gene_41608_tx_63"; exon_id "16_856952_857198_-"; exonnum "5"; txlen "665";
16	sraer114_es	exon	856952	857198	0.0153933788885014	-	.	gene_id "sraer114_gene_41608"; transcript_id "sraer114_gene_41608_tx_65"; exon_id "16_856952_857198_-"; exonnum "4"; txlen "746";
16	sraer114_es	exon	856952	857198	0.0153933788885014	-	.	gene_id "sraer114_gene_41608"; transcript_id "sraer114_gene_41608_tx_66"; exon_id "16_856952_857198_-"; exonnum "3"; txlen "555";
16	sraer114_es	exon	856952	857198	0.0150839136995547	-	.	gene_id "sraer114_gene_41608"; transcript_id "sraer114_gene_41608_tx_67"; exon_id "16_856952_857198_-"; exonnum "4"; txlen "697";
16	sraer114_es	exon	856952	857198	0.015053751670118	-	.	gene_id "sraer114_gene_41608"; transcript_id "sraer114_gene_41608_tx_68"; exon_id "16_856952_857198_-"; exonnum "5"; txlen "707";
16	sraer114_es	exon	856952	857198	0.132151529595631	-	.	gene_id "sraer114_gene_41608"; transcript_id "sraer114_gene_41608_tx_7"; exon_id "16_856952_857198_-"; exonnum "4"; txlen "516";
16	sraer114_es	exon	856952	857198	0.111879746325526	-	.	gene_id "sraer114_gene_41608"; transcript_id "sraer114_gene_41608_tx_8"; exon_id "16_856952_857198_-"; exonnum "5"; txlen "767";
16	sraer114_es	exon	858275	858458	0.0461507071183654	-	.	gene_id "sraer114_gene_41608"; transcript_id "sraer114_gene_41608_tx_35"; exon_id "16_858275_858458_-"; exonnum "5"; txlen "704";
16	sraer114_es	exon	858275	858458	0.0291439516727711	-	.	gene_id "sraer114_gene_41608"; transcript_id "sraer114_gene_41608_tx_48"; exon_id "16_858275_858458_-"; exonnum "6"; txlen "844";
16	sraer114_es	exon	858275	858458	0.0279607678392207	-	.	gene_id "sraer114_gene_41608"; transcript_id "sraer114_gene_41608_tx_51"; exon_id "16_858275_858458_-"; exonnum "5"; txlen "609";
16	sraer114_es	exon	858275	858458	0.0215090969135864	-	.	gene_id "sraer114_gene_41608"; transcript_id "sraer114_gene_41608_tx_57"; exon_id "16_858275_858458_-"; exonnum "6"; txlen "1201";
16	sraer114_es	exon	858275	858458	0.020432942946648	-	.	gene_id "sraer114_gene_41608"; transcript_id "sraer114_gene_41608_tx_58"; exon_id "16_858275_858458_-"; exonnum "4"; txlen "510";
16	sraer114_es	exon	858275	858458	0.0190926432996913	-	.	gene_id "sraer114_gene_41608"; transcript_id "sraer114_gene_41608_tx_59"; exon_id "16_858275_858458_-"; exonnum "4"; txlen "682";
16	sraer114_mid	exon	860164	860227	0.0813015356884473	-	.	gene_id "sraer114_gene_41608"; transcript_id "sraer114_gene_41608_tx_12"; exon_id "16_860164_860227_-"; exonnum "6"; txlen "981";
16	sraer114_mid	exon	860164	860227	0.0813015356884473	-	.	gene_id "sraer114_gene_41608"; transcript_id "sraer114_gene_41608_tx_15"; exon_id "16_860164_860227_-"; exonnum "6"; txlen "1338";
16	sraer114_mid	exon	860164	860227	0.0786233050892388	-	.	gene_id "sraer114_gene_41608"; transcript_id "sraer114_gene_41608_tx_18"; exon_id "16_860164_860227_-"; exonnum "4"; txlen "1073";
16	sraer114_mid	exon	860164	860227	0.0671705241756143	-	.	gene_id "sraer114_gene_41608"; transcript_id "sraer114_gene_41608_tx_23"; exon_id "16_860164_860227_-"; exonnum "4"; txlen "672";
16	sraer114_mid	exon	860164	860227	0.0593215038469991	-	.	gene_id "sraer114_gene_41608"; transcript_id "sraer114_gene_41608_tx_27"; exon_id "16_860164_860227_-"; exonnum "3"; txlen "573";
16	sraer114_mid	exon	860164	860227	0.0586914113536924	-	.	gene_id "sraer114_gene_41608"; transcript_id "sraer114_gene_41608_tx_28"; exon_id "16_860164_860227_-"; exonnum "5"; txlen "841";
16	sraer114_mid	exon	860164	860227	0.0524155367261592	-	.	gene_id "sraer114_gene_41608"; transcript_id "sraer114_gene_41608_tx_33"; exon_id "16_860164_860227_-"; exonnum "4"; txlen "650";
16	sraer114_mid	exon	860164	860227	0.0461507071183654	-	.	gene_id "sraer114_gene_41608"; transcript_id "sraer114_gene_41608_tx_35"; exon_id "16_860164_860227_-"; exonnum "4"; txlen "704";
16	sraer114_mid	exon	860164	860227	0.0295486695100078	-	.	gene_id "sraer114_gene_41608"; transcript_id "sraer114_gene_41608_tx_47"; exon_id "16_860164_860227_-"; exonnum "3"; txlen "745";
16	sraer114_mid	exon	860164	860227	0.0291439516727711	-	.	gene_id "sraer114_gene_41608"; transcript_id "sraer114_gene_41608_tx_48"; exon_id "16_860164_860227_-"; exonnum "5"; txlen "844";
16	sraer114_mid	exon	860164	860227	0.0279607678392207	-	.	gene_id "sraer114_gene_41608"; transcript_id "sraer114_gene_41608_tx_51"; exon_id "16_860164_860227_-"; exonnum "4"; txlen "609";
16	sraer114_mid	exon	860164	860227	0.0267983022808339	-	.	gene_id "sraer114_gene_41608"; transcript_id "sraer114_gene_41608_tx_52"; exon_id "16_860164_860227_-"; exonnum "5"; txlen "962";
16	sraer114_mid	exon	860164	860227	0.0217155579311049	-	.	gene_id "sraer114_gene_41608"; transcript_id "sraer114_gene_41608_tx_56"; exon_id "16_860164_860227_-"; exonnum "3"; txlen "570";
16	sraer114_mid	exon	860164	860227	0.0215090969135864	-	.	gene_id "sraer114_gene_41608"; transcript_id "sraer114_gene_41608_tx_57"; exon_id "16_860164_860227_-"; exonnum "5"; txlen "1201";
16	sraer114_mid	exon	860164	860227	0.020432942946648	-	.	gene_id "sraer114_gene_41608"; transcript_id "sraer114_gene_41608_tx_58"; exon_id "16_860164_860227_-"; exonnum "3"; txlen "510";
16	sraer114_mid	exon	860164	860227	0.0190926432996913	-	.	gene_id "sraer114_gene_41608"; transcript_id "sraer114_gene_41608_tx_59"; exon_id "16_860164_860227_-"; exonnum "3"; txlen "682";
16	sraer114_mid	exon	860164	860227	0.111879746325526	-	.	gene_id "sraer114_gene_41608"; transcript_id "sraer114_gene_41608_tx_8"; exon_id "16_860164_860227_-"; exonnum "4"; txlen "767";
16	sraer114_mid	exon	869365	869555	0.0813015356884473	-	.	gene_id "sraer114_gene_41608"; transcript_id "sraer114_gene_41608_tx_11"; exon_id "16_869365_869555_-"; exonnum "5"; txlen "917";
16	sraer114_mid	exon	869365	869555	0.0813015356884473	-	.	gene_id "sraer114_gene_41608"; transcript_id "sraer114_gene_41608_tx_12"; exon_id "16_869365_869555_-"; exonnum "5"; txlen "981";
16	sraer114_mid	exon	869365	869555	0.0813015356884473	-	.	gene_id "sraer114_gene_41608"; transcript_id "sraer114_gene_41608_tx_14"; exon_id "16_869365_869555_-"; exonnum "5"; txlen "1274";
16	sraer114_mid	exon	869365	869555	0.0813015356884473	-	.	gene_id "sraer114_gene_41608"; transcript_id "sraer114_gene_41608_tx_15"; exon_id "16_869365_869555_-"; exonnum "5"; txlen "1338";
16	sraer114_mid	exon	869365	869555	0.0805540857742103	-	.	gene_id "sraer114_gene_41608"; transcript_id "sraer114_gene_41608_tx_16"; exon_id "16_869365_869555_-"; exonnum "2"; txlen "509";
16	sraer114_mid	exon	869365	869555	0.0756143134264433	-	.	gene_id "sraer114_gene_41608"; transcript_id "sraer114_gene_41608_tx_19"; exon_id "16_869365_869555_-"; exonnum "4"; txlen "777";
16	sraer114_mid	exon	869365	869555	0.603297604850416	-	.	gene_id "sraer114_gene_41608"; transcript_id "sraer114_gene_41608_tx_2"; exon_id "16_869365_869555_-"; exonnum "3"; txlen "608";
16	sraer114_mid	exon	869365	869555	0.0671705241756143	-	.	gene_id "sraer114_gene_41608"; transcript_id "sraer114_gene_41608_tx_23"; exon_id "16_869365_869555_-"; exonnum "3"; txlen "672";
16	sraer114_mid	exon	869365	869555	0.0663597587825363	-	.	gene_id "sraer114_gene_41608"; transcript_id "sraer114_gene_41608_tx_24"; exon_id "16_869365_869555_-"; exonnum "3"; txlen "679";
16	sraer114_mid	exon	869365	869555	0.0593215038469991	-	.	gene_id "sraer114_gene_41608"; transcript_id "sraer114_gene_41608_tx_27"; exon_id "16_869365_869555_-"; exonnum "2"; txlen "573";
16	sraer114_mid	exon	869365	869555	0.0586914113536924	-	.	gene_id "sraer114_gene_41608"; transcript_id "sraer114_gene_41608_tx_28"; exon_id "16_869365_869555_-"; exonnum "4"; txlen "841";
16	sraer114_mid	exon	869365	869555	0.0461507071183654	-	.	gene_id "sraer114_gene_41608"; transcript_id "sraer114_gene_41608_tx_35"; exon_id "16_869365_869555_-"; exonnum "3"; txlen "704";
16	sraer114_mid	exon	869365	869555	0.0295486695100078	-	.	gene_id "sraer114_gene_41608"; transcript_id "sraer114_gene_41608_tx_46"; exon_id "16_869365_869555_-"; exonnum "2"; txlen "681";
16	sraer114_mid	exon	869365	869555	0.0295486695100078	-	.	gene_id "sraer114_gene_41608"; transcript_id "sraer114_gene_41608_tx_47"; exon_id "16_869365_869555_-"; exonnum "2"; txlen "745";
16	sraer114_mid	exon	869365	869555	0.0291439516727711	-	.	gene_id "sraer114_gene_41608"; transcript_id "sraer114_gene_41608_tx_48"; exon_id "16_869365_869555_-"; exonnum "4"; txlen "844";
16	sraer114_mid	exon	869365	869555	0.177837014804689	-	.	gene_id "sraer114_gene_41608"; transcript_id "sraer114_gene_41608_tx_5"; exon_id "16_869365_869555_-"; exonnum "3"; txlen "703";
16	sraer114_mid	exon	869365	869555	0.0279607678392207	-	.	gene_id "sraer114_gene_41608"; transcript_id "sraer114_gene_41608_tx_51"; exon_id "16_869365_869555_-"; exonnum "3"; txlen "609";
16	sraer114_mid	exon	869365	869555	0.0267983022808339	-	.	gene_id "sraer114_gene_41608"; transcript_id "sraer114_gene_41608_tx_52"; exon_id "16_869365_869555_-"; exonnum "4"; txlen "962";
16	sraer114_mid	exon	869365	869555	0.0215090969135864	-	.	gene_id "sraer114_gene_41608"; transcript_id "sraer114_gene_41608_tx_57"; exon_id "16_869365_869555_-"; exonnum "4"; txlen "1201";
16	sraer114_mid	exon	869365	869555	0.020432942946648	-	.	gene_id "sraer114_gene_41608"; transcript_id "sraer114_gene_41608_tx_58"; exon_id "16_869365_869555_-"; exonnum "2"; txlen "510";
16	sraer114_mid	exon	869365	869555	0.0190926432996913	-	.	gene_id "sraer114_gene_41608"; transcript_id "sraer114_gene_41608_tx_59"; exon_id "16_869365_869555_-"; exonnum "2"; txlen "682";
16	sraer114_mid	exon	869365	869555	0.0180872201939891	-	.	gene_id "sraer114_gene_41608"; transcript_id "sraer114_gene_41608_tx_60"; exon_id "16_869365_869555_-"; exonnum "3"; txlen "650";
16	sraer114_mid	exon	869365	869555	0.0177403137079684	-	.	gene_id "sraer114_gene_41608"; transcript_id "sraer114_gene_41608_tx_63"; exon_id "16_869365_869555_-"; exonnum "4"; txlen "665";
16	sraer114_mid	exon	869365	869555	0.0153933788885014	-	.	gene_id "sraer114_gene_41608"; transcript_id "sraer114_gene_41608_tx_65"; exon_id "16_869365_869555_-"; exonnum "3"; txlen "746";
16	sraer114_mid	exon	869365	869555	0.0150839136995547	-	.	gene_id "sraer114_gene_41608"; transcript_id "sraer114_gene_41608_tx_67"; exon_id "16_869365_869555_-"; exonnum "3"; txlen "697";
16	sraer114_mid	exon	869365	869555	0.015053751670118	-	.	gene_id "sraer114_gene_41608"; transcript_id "sraer114_gene_41608_tx_68"; exon_id "16_869365_869555_-"; exonnum "4"; txlen "707";
16	sraer114_mid	exon	869365	869555	0.111879746325526	-	.	gene_id "sraer114_gene_41608"; transcript_id "sraer114_gene_41608_tx_8"; exon_id "16_869365_869555_-"; exonnum "3"; txlen "767";
16	sraer114_ss	exon	872125	872367	0.0295486695100078	-	.	gene_id "sraer114_gene_41608"; transcript_id "sraer114_gene_41608_tx_46"; exon_id "16_872125_872367_-"; exonnum "1"; txlen "681";
16	sraer114_ss	exon	872125	872367	0.0295486695100078	-	.	gene_id "sraer114_gene_41608"; transcript_id "sraer114_gene_41608_tx_47"; exon_id "16_872125_872367_-"; exonnum "1"; txlen "745";
16	sraer114_ss	exon	872125	872367	0.0190926432996913	-	.	gene_id "sraer114_gene_41608"; transcript_id "sraer114_gene_41608_tx_59"; exon_id "16_872125_872367_-"; exonnum "1"; txlen "682";
16	sraer114_ss	exon	874063	874133	0.0805540857742103	-	.	gene_id "sraer114_gene_41608"; transcript_id "sraer114_gene_41608_tx_16"; exon_id "16_874063_874133_-"; exonnum "1"; txlen "509";
16	sraer114_ss	exon	874063	874133	0.0593215038469991	-	.	gene_id "sraer114_gene_41608"; transcript_id "sraer114_gene_41608_tx_27"; exon_id "16_874063_874133_-"; exonnum "1"; txlen "573";
16	sraer114_ss	exon	874063	874133	0.020432942946648	-	.	gene_id "sraer114_gene_41608"; transcript_id "sraer114_gene_41608_tx_58"; exon_id "16_874063_874133_-"; exonnum "1"; txlen "510";
16	sraer114_es	exon	909152	909310	0.0734618316133557	-	.	gene_id "sraer114_gene_41608"; transcript_id "sraer114_gene_41608_tx_21"; exon_id "16_909152_909310_-"; exonnum "4"; txlen "564";
16	sraer114_es	exon	909152	909310	0.0568324105468024	-	.	gene_id "sraer114_gene_41608"; transcript_id "sraer114_gene_41608_tx_30"; exon_id "16_909152_909310_-"; exonnum "5"; txlen "559";
16	sraer114_es	exon	909152	909310	0.0385245417827984	-	.	gene_id "sraer114_gene_41608"; transcript_id "sraer114_gene_41608_tx_42"; exon_id "16_909152_909310_-"; exonnum "4"; txlen "619";
16	sraer114_es	exon	909152	909310	0.0338817127166135	-	.	gene_id "sraer114_gene_41608"; transcript_id "sraer114_gene_41608_tx_43"; exon_id "16_909152_909310_-"; exonnum "5"; txlen "625";
16	sraer114_es	exon	909152	909310	0.0179387289808147	-	.	gene_id "sraer114_gene_41608"; transcript_id "sraer114_gene_41608_tx_62"; exon_id "16_909152_909310_-"; exonnum "5"; txlen "995";
16	sraer114_es	exon	909152	909310	0.0160829983965925	-	.	gene_id "sraer114_gene_41608"; transcript_id "sraer114_gene_41608_tx_64"; exon_id "16_909152_909310_-"; exonnum "6"; txlen "1056";
16	sraer114_mid	exon	915340	915400	0.0568324105468024	-	.	gene_id "sraer114_gene_41608"; transcript_id "sraer114_gene_41608_tx_30"; exon_id "16_915340_915400_-"; exonnum "4"; txlen "559";
16	sraer114_mid	exon	915340	915400	0.0338817127166135	-	.	gene_id "sraer114_gene_41608"; transcript_id "sraer114_gene_41608_tx_43"; exon_id "16_915340_915400_-"; exonnum "4"; txlen "625";
16	sraer114_mid	exon	915340	915400	0.0160829983965925	-	.	gene_id "sraer114_gene_41608"; transcript_id "sraer114_gene_41608_tx_64"; exon_id "16_915340_915400_-"; exonnum "5"; txlen "1056";
16	sraer114_mid	exon	928836	928955	0.099240264669262	-	.	gene_id "sraer114_gene_41608"; transcript_id "sraer114_gene_41608_tx_10"; exon_id "16_928836_928955_-"; exonnum "4"; txlen "1083";
16	sraer114_mid	exon	928836	928955	0.0813015356884473	-	.	gene_id "sraer114_gene_41608"; transcript_id "sraer114_gene_41608_tx_11"; exon_id "16_928836_928955_-"; exonnum "4"; txlen "917";
16	sraer114_mid	exon	928836	928955	0.0813015356884473	-	.	gene_id "sraer114_gene_41608"; transcript_id "sraer114_gene_41608_tx_12"; exon_id "16_928836_928955_-"; exonnum "4"; txlen "981";
16	sraer114_mid	exon	928836	928955	0.0813015356884473	-	.	gene_id "sraer114_gene_41608"; transcript_id "sraer114_gene_41608_tx_13"; exon_id "16_928836_928955_-"; exonnum "4"; txlen "726";
16	sraer114_mid	exon	928836	928955	0.0813015356884473	-	.	gene_id "sraer114_gene_41608"; transcript_id "sraer114_gene_41608_tx_14"; exon_id "16_928836_928955_-"; exonnum "4"; txlen "1274";
16	sraer114_mid	exon	928836	928955	0.0813015356884473	-	.	gene_id "sraer114_gene_41608"; transcript_id "sraer114_gene_41608_tx_15"; exon_id "16_928836_928955_-"; exonnum "4"; txlen "1338";
16	sraer114_mid	exon	928836	928955	0.0786233050892388	-	.	gene_id "sraer114_gene_41608"; transcript_id "sraer114_gene_41608_tx_18"; exon_id "16_928836_928955_-"; exonnum "3"; txlen "1073";
16	sraer114_mid	exon	928836	928955	0.0756143134264433	-	.	gene_id "sraer114_gene_41608"; transcript_id "sraer114_gene_41608_tx_19"; exon_id "16_928836_928955_-"; exonnum "3"; txlen "777";
16	sraer114_mid	exon	928836	928955	0.603297604850416	-	.	gene_id "sraer114_gene_41608"; transcript_id "sraer114_gene_41608_tx_2"; exon_id "16_928836_928955_-"; exonnum "2"; txlen "608";
16	sraer114_mid	exon	928836	928955	0.0756143134264433	-	.	gene_id "sraer114_gene_41608"; transcript_id "sraer114_gene_41608_tx_20"; exon_id "16_928836_928955_-"; exonnum "3"; txlen "586";
16	sraer114_mid	exon	928836	928955	0.0734618316133557	-	.	gene_id "sraer114_gene_41608"; transcript_id "sraer114_gene_41608_tx_21"; exon_id "16_928836_928955_-"; exonnum "3"; txlen "564";
16	sraer114_mid	exon	928836	928955	0.0671705241756143	-	.	gene_id "sraer114_gene_41608"; transcript_id "sraer114_gene_41608_tx_23"; exon_id "16_928836_928955_-"; exonnum "2"; txlen "672";
16	sraer114_mid	exon	928836	928955	0.0663597587825363	-	.	gene_id "sraer114_gene_41608"; transcript_id "sraer114_gene_41608_tx_24"; exon_id "16_928836_928955_-"; exonnum "2"; txlen "679";
16	sraer114_mid	exon	928836	928955	0.0586914113536924	-	.	gene_id "sraer114_gene_41608"; transcript_id "sraer114_gene_41608_tx_28"; exon_id "16_928836_928955_-"; exonnum "3"; txlen "841";
16	sraer114_mid	exon	928836	928955	0.0568324105468024	-	.	gene_id "sraer114_gene_41608"; transcript_id "sraer114_gene_41608_tx_30"; exon_id "16_928836_928955_-"; exonnum "3"; txlen "559";
16	sraer114_mid	exon	928836	928955	0.0558005848203763	-	.	gene_id "sraer114_gene_41608"; transcript_id "sraer114_gene_41608_tx_31"; exon_id "16_928836_928955_-"; exonnum "2"; txlen "506";
16	sraer114_mid	exon	928836	928955	0.0524155367261592	-	.	gene_id "sraer114_gene_41608"; transcript_id "sraer114_gene_41608_tx_33"; exon_id "16_928836_928955_-"; exonnum "3"; txlen "650";
16	sraer114_mid	exon	928836	928955	0.0461507071183654	-	.	gene_id "sraer114_gene_41608"; transcript_id "sraer114_gene_41608_tx_35"; exon_id "16_928836_928955_-"; exonnum "2"; txlen "704";
16	sraer114_mid	exon	928836	928955	0.1871156677258	-	.	gene_id "sraer114_gene_41608"; transcript_id "sraer114_gene_41608_tx_4"; exon_id "16_928836_928955_-"; exonnum "2"; txlen "512";
16	sraer114_mid	exon	928836	928955	0.0385245417827984	-	.	gene_id "sraer114_gene_41608"; transcript_id "sraer114_gene_41608_tx_42"; exon_id "16_928836_928955_-"; exonnum "3"; txlen "619";
16	sraer114_mid	exon	928836	928955	0.0338817127166135	-	.	gene_id "sraer114_gene_41608"; transcript_id "sraer114_gene_41608_tx_43"; exon_id "16_928836_928955_-"; exonnum "3"; txlen "625";
16	sraer114_mid	exon	928836	928955	0.030572928643321	-	.	gene_id "sraer114_gene_41608"; transcript_id "sraer114_gene_41608_tx_44"; exon_id "16_928836_928955_-"; exonnum "3"; txlen "762";
16	sraer114_mid	exon	928836	928955	0.0291439516727711	-	.	gene_id "sraer114_gene_41608"; transcript_id "sraer114_gene_41608_tx_48"; exon_id "16_928836_928955_-"; exonnum "3"; txlen "844";
16	sraer114_mid	exon	928836	928955	0.177837014804689	-	.	gene_id "sraer114_gene_41608"; transcript_id "sraer114_gene_41608_tx_5"; exon_id "16_928836_928955_-"; exonnum "2"; txlen "703";
16	sraer114_mid	exon	928836	928955	0.0279607678392207	-	.	gene_id "sraer114_gene_41608"; transcript_id "sraer114_gene_41608_tx_51"; exon_id "16_928836_928955_-"; exonnum "2"; txlen "609";
16	sraer114_mid	exon	928836	928955	0.0267983022808339	-	.	gene_id "sraer114_gene_41608"; transcript_id "sraer114_gene_41608_tx_52"; exon_id "16_928836_928955_-"; exonnum "3"; txlen "962";
16	sraer114_mid	exon	928836	928955	0.0217155579311049	-	.	gene_id "sraer114_gene_41608"; transcript_id "sraer114_gene_41608_tx_56"; exon_id "16_928836_928955_-"; exonnum "2"; txlen "570";
16	sraer114_mid	exon	928836	928955	0.0215090969135864	-	.	gene_id "sraer114_gene_41608"; transcript_id "sraer114_gene_41608_tx_57"; exon_id "16_928836_928955_-"; exonnum "3"; txlen "1201";
16	sraer114_mid	exon	928836	928955	0.0180872201939891	-	.	gene_id "sraer114_gene_41608"; transcript_id "sraer114_gene_41608_tx_60"; exon_id "16_928836_928955_-"; exonnum "2"; txlen "650";
16	sraer114_mid	exon	928836	928955	0.0179387289808147	-	.	gene_id "sraer114_gene_41608"; transcript_id "sraer114_gene_41608_tx_62"; exon_id "16_928836_928955_-"; exonnum "4"; txlen "995";
16	sraer114_mid	exon	928836	928955	0.0177403137079684	-	.	gene_id "sraer114_gene_41608"; transcript_id "sraer114_gene_41608_tx_63"; exon_id "16_928836_928955_-"; exonnum "3"; txlen "665";
16	sraer114_mid	exon	928836	928955	0.0160829983965925	-	.	gene_id "sraer114_gene_41608"; transcript_id "sraer114_gene_41608_tx_64"; exon_id "16_928836_928955_-"; exonnum "4"; txlen "1056";
16	sraer114_mid	exon	928836	928955	0.0153933788885014	-	.	gene_id "sraer114_gene_41608"; transcript_id "sraer114_gene_41608_tx_65"; exon_id "16_928836_928955_-"; exonnum "2"; txlen "746";
16	sraer114_mid	exon	928836	928955	0.0153933788885014	-	.	gene_id "sraer114_gene_41608"; transcript_id "sraer114_gene_41608_tx_66"; exon_id "16_928836_928955_-"; exonnum "2"; txlen "555";
16	sraer114_mid	exon	928836	928955	0.0150839136995547	-	.	gene_id "sraer114_gene_41608"; transcript_id "sraer114_gene_41608_tx_67"; exon_id "16_928836_928955_-"; exonnum "2"; txlen "697";
16	sraer114_mid	exon	928836	928955	0.015053751670118	-	.	gene_id "sraer114_gene_41608"; transcript_id "sraer114_gene_41608_tx_68"; exon_id "16_928836_928955_-"; exonnum "3"; txlen "707";
16	sraer114_mid	exon	928836	928955	0.132151529595631	-	.	gene_id "sraer114_gene_41608"; transcript_id "sraer114_gene_41608_tx_7"; exon_id "16_928836_928955_-"; exonnum "3"; txlen "516";
16	sraer114_mid	exon	928836	928955	0.111879746325526	-	.	gene_id "sraer114_gene_41608"; transcript_id "sraer114_gene_41608_tx_8"; exon_id "16_928836_928955_-"; exonnum "2"; txlen "767";
16	sraer114_ss	exon	930183	930321	0.0558005848203763	-	.	gene_id "sraer114_gene_41608"; transcript_id "sraer114_gene_41608_tx_31"; exon_id "16_930183_930321_-"; exonnum "1"; txlen "506";
16	sraer114_ss	exon	930183	930321	0.0217155579311049	-	.	gene_id "sraer114_gene_41608"; transcript_id "sraer114_gene_41608_tx_56"; exon_id "16_930183_930321_-"; exonnum "1"; txlen "570";
16	sraer114_ss	exon	930183	930321	0.0150839136995547	-	.	gene_id "sraer114_gene_41608"; transcript_id "sraer114_gene_41608_tx_67"; exon_id "16_930183_930321_-"; exonnum "1"; txlen "697";
16	sraer114_ss	exon	935078	935198	0.0663597587825363	-	.	gene_id "sraer114_gene_41608"; transcript_id "sraer114_gene_41608_tx_24"; exon_id "16_935078_935198_-"; exonnum "1"; txlen "679";
16	sraer114_mid	exon	949496	949569	0.099240264669262	-	.	gene_id "sraer114_gene_41608"; transcript_id "sraer114_gene_41608_tx_10"; exon_id "16_949496_949569_-"; exonnum "3"; txlen "1083";
16	sraer114_mid	exon	949496	949569	0.0813015356884473	-	.	gene_id "sraer114_gene_41608"; transcript_id "sraer114_gene_41608_tx_11"; exon_id "16_949496_949569_-"; exonnum "3"; txlen "917";
16	sraer114_mid	exon	949496	949569	0.0813015356884473	-	.	gene_id "sraer114_gene_41608"; transcript_id "sraer114_gene_41608_tx_12"; exon_id "16_949496_949569_-"; exonnum "3"; txlen "981";
16	sraer114_mid	exon	949496	949569	0.0813015356884473	-	.	gene_id "sraer114_gene_41608"; transcript_id "sraer114_gene_41608_tx_13"; exon_id "16_949496_949569_-"; exonnum "3"; txlen "726";
16	sraer114_mid	exon	949496	949569	0.0813015356884473	-	.	gene_id "sraer114_gene_41608"; transcript_id "sraer114_gene_41608_tx_14"; exon_id "16_949496_949569_-"; exonnum "3"; txlen "1274";
16	sraer114_mid	exon	949496	949569	0.0813015356884473	-	.	gene_id "sraer114_gene_41608"; transcript_id "sraer114_gene_41608_tx_15"; exon_id "16_949496_949569_-"; exonnum "3"; txlen "1338";
16	sraer114_mid	exon	949496	949569	0.0756143134264433	-	.	gene_id "sraer114_gene_41608"; transcript_id "sraer114_gene_41608_tx_19"; exon_id "16_949496_949569_-"; exonnum "2"; txlen "777";
16	sraer114_mid	exon	949496	949569	0.0756143134264433	-	.	gene_id "sraer114_gene_41608"; transcript_id "sraer114_gene_41608_tx_20"; exon_id "16_949496_949569_-"; exonnum "2"; txlen "586";
16	sraer114_mid	exon	949496	949569	0.0586914113536924	-	.	gene_id "sraer114_gene_41608"; transcript_id "sraer114_gene_41608_tx_28"; exon_id "16_949496_949569_-"; exonnum "2"; txlen "841";
16	sraer114_mid	exon	949496	949569	0.0568324105468024	-	.	gene_id "sraer114_gene_41608"; transcript_id "sraer114_gene_41608_tx_30"; exon_id "16_949496_949569_-"; exonnum "2"; txlen "559";
16	sraer114_mid	exon	949496	949569	0.0524155367261592	-	.	gene_id "sraer114_gene_41608"; transcript_id "sraer114_gene_41608_tx_33"; exon_id "16_949496_949569_-"; exonnum "2"; txlen "650";
16	sraer114_mid	exon	949496	949569	0.0179387289808147	-	.	gene_id "sraer114_gene_41608"; transcript_id "sraer114_gene_41608_tx_62"; exon_id "16_949496_949569_-"; exonnum "3"; txlen "995";
16	sraer114_mid	exon	949496	949569	0.0160829983965925	-	.	gene_id "sraer114_gene_41608"; transcript_id "sraer114_gene_41608_tx_64"; exon_id "16_949496_949569_-"; exonnum "3"; txlen "1056";
16	sraer114_ss	exon	971795	971939	0.0756143134264433	-	.	gene_id "sraer114_gene_41608"; transcript_id "sraer114_gene_41608_tx_19"; exon_id "16_971795_971939_-"; exonnum "1"; txlen "777";
16	sraer114_ss	exon	971795	971939	0.0756143134264433	-	.	gene_id "sraer114_gene_41608"; transcript_id "sraer114_gene_41608_tx_20"; exon_id "16_971795_971939_-"; exonnum "1"; txlen "586";
16	sraer114_ss	exon	971795	971939	0.0586914113536924	-	.	gene_id "sraer114_gene_41608"; transcript_id "sraer114_gene_41608_tx_28"; exon_id "16_971795_971939_-"; exonnum "1"; txlen "841";
16	sraer114_ss	exon	971795	971939	0.0568324105468024	-	.	gene_id "sraer114_gene_41608"; transcript_id "sraer114_gene_41608_tx_30"; exon_id "16_971795_971939_-"; exonnum "1"; txlen "559";
16	sraer114_ss	exon	971795	971939	0.0524155367261592	-	.	gene_id "sraer114_gene_41608"; transcript_id "sraer114_gene_41608_tx_33"; exon_id "16_971795_971939_-"; exonnum "1"; txlen "650";
16	sraer114_ss	exon	971795	971939	0.0461507071183654	-	.	gene_id "sraer114_gene_41608"; transcript_id "sraer114_gene_41608_tx_35"; exon_id "16_971795_971939_-"; exonnum "1"; txlen "704";
16	sraer114_ss	exon	971795	971939	0.1871156677258	-	.	gene_id "sraer114_gene_41608"; transcript_id "sraer114_gene_41608_tx_4"; exon_id "16_971795_971939_-"; exonnum "1"; txlen "512";
16	sraer114_ss	exon	971795	971939	0.177837014804689	-	.	gene_id "sraer114_gene_41608"; transcript_id "sraer114_gene_41608_tx_5"; exon_id "16_971795_971939_-"; exonnum "1"; txlen "703";
16	sraer114_ss	exon	971795	971939	0.111879746325526	-	.	gene_id "sraer114_gene_41608"; transcript_id "sraer114_gene_41608_tx_8"; exon_id "16_971795_971939_-"; exonnum "1"; txlen "767";
16	sraer114_ss	exon	979067	979158	0.0180872201939891	-	.	gene_id "sraer114_gene_41608"; transcript_id "sraer114_gene_41608_tx_60"; exon_id "16_979067_979158_-"; exonnum "1"; txlen "650";
16	sraer114_ss	exon	979626	979813	0.0153933788885014	-	.	gene_id "sraer114_gene_41608"; transcript_id "sraer114_gene_41608_tx_65"; exon_id "16_979626_979813_-"; exonnum "1"; txlen "746";
16	sraer114_ss	exon	979626	979813	0.0153933788885014	-	.	gene_id "sraer114_gene_41608"; transcript_id "sraer114_gene_41608_tx_66"; exon_id "16_979626_979813_-"; exonnum "1"; txlen "555";
16	sraer114_es	exon	1004452	1004671	0.0570598972551517	-	.	gene_id "sraer114_gene_41608"; transcript_id "sraer114_gene_41608_tx_29"; exon_id "16_1004452_1004671_-"; exonnum "3"; txlen "862";
16	sraer114_es	exon	1004452	1004671	0.0544248396979315	-	.	gene_id "sraer114_gene_41608"; transcript_id "sraer114_gene_41608_tx_32"; exon_id "16_1004452_1004671_-"; exonnum "3"; txlen "505";
16	sraer114_es	exon	1004452	1004671	0.0441473319314214	-	.	gene_id "sraer114_gene_41608"; transcript_id "sraer114_gene_41608_tx_36"; exon_id "16_1004452_1004671_-"; exonnum "3"; txlen "560";
16	sraer114_es	exon	1004452	1004671	0.0291089771473754	-	.	gene_id "sraer114_gene_41608"; transcript_id "sraer114_gene_41608_tx_49"; exon_id "16_1004452_1004671_-"; exonnum "4"; txlen "950";
16	sraer114_mid	exon	1022972	1023059	0.0291089771473754	-	.	gene_id "sraer114_gene_41608"; transcript_id "sraer114_gene_41608_tx_49"; exon_id "16_1022972_1023059_-"; exonnum "3"; txlen "950";
16	sraer114_mid	exon	1025098	1025257	0.0289789065780738	-	.	gene_id "sraer114_gene_41608"; transcript_id "sraer114_gene_41608_tx_50"; exon_id "16_1025098_1025257_-"; exonnum "3"; txlen "500";
16	sraer114_mid	exon	1032721	1032770	0.099240264669262	-	.	gene_id "sraer114_gene_41608"; transcript_id "sraer114_gene_41608_tx_10"; exon_id "16_1032721_1032770_-"; exonnum "2"; txlen "1083";
16	sraer114_mid	exon	1032721	1032770	0.0813015356884473	-	.	gene_id "sraer114_gene_41608"; transcript_id "sraer114_gene_41608_tx_11"; exon_id "16_1032721_1032770_-"; exonnum "2"; txlen "917";
16	sraer114_mid	exon	1032721	1032770	0.0813015356884473	-	.	gene_id "sraer114_gene_41608"; transcript_id "sraer114_gene_41608_tx_12"; exon_id "16_1032721_1032770_-"; exonnum "2"; txlen "981";
16	sraer114_mid	exon	1032721	1032770	0.0813015356884473	-	.	gene_id "sraer114_gene_41608"; transcript_id "sraer114_gene_41608_tx_13"; exon_id "16_1032721_1032770_-"; exonnum "2"; txlen "726";
16	sraer114_mid	exon	1032721	1032770	0.0813015356884473	-	.	gene_id "sraer114_gene_41608"; transcript_id "sraer114_gene_41608_tx_14"; exon_id "16_1032721_1032770_-"; exonnum "2"; txlen "1274";
16	sraer114_mid	exon	1032721	1032770	0.0813015356884473	-	.	gene_id "sraer114_gene_41608"; transcript_id "sraer114_gene_41608_tx_15"; exon_id "16_1032721_1032770_-"; exonnum "2"; txlen "1338";
16	sraer114_mid	exon	1032721	1032770	0.0786233050892388	-	.	gene_id "sraer114_gene_41608"; transcript_id "sraer114_gene_41608_tx_18"; exon_id "16_1032721_1032770_-"; exonnum "2"; txlen "1073";
16	sraer114_mid	exon	1032721	1032770	0.603297604850416	-	.	gene_id "sraer114_gene_41608"; transcript_id "sraer114_gene_41608_tx_2"; exon_id "16_1032721_1032770_-"; exonnum "1"; txlen "608";
16	sraer114_mid	exon	1032721	1032770	0.0734618316133557	-	.	gene_id "sraer114_gene_41608"; transcript_id "sraer114_gene_41608_tx_21"; exon_id "16_1032721_1032770_-"; exonnum "2"; txlen "564";
16	sraer114_mid	exon	1032721	1032770	0.0671705241756143	-	.	gene_id "sraer114_gene_41608"; transcript_id "sraer114_gene_41608_tx_23"; exon_id "16_1032721_1032770_-"; exonnum "1"; txlen "672";
16	sraer114_mid	exon	1032721	1032770	0.0570598972551517	-	.	gene_id "sraer114_gene_41608"; transcript_id "sraer114_gene_41608_tx_29"; exon_id "16_1032721_1032770_-"; exonnum "2"; txlen "862";
16	sraer114_mid	exon	1032721	1032770	0.0544248396979315	-	.	gene_id "sraer114_gene_41608"; transcript_id "sraer114_gene_41608_tx_32"; exon_id "16_1032721_1032770_-"; exonnum "2"; txlen "505";
16	sraer114_mid	exon	1032721	1032770	0.0441473319314214	-	.	gene_id "sraer114_gene_41608"; transcript_id "sraer114_gene_41608_tx_36"; exon_id "16_1032721_1032770_-"; exonnum "2"; txlen "560";
16	sraer114_mid	exon	1032721	1032770	0.0385245417827984	-	.	gene_id "sraer114_gene_41608"; transcript_id "sraer114_gene_41608_tx_42"; exon_id "16_1032721_1032770_-"; exonnum "2"; txlen "619";
16	sraer114_mid	exon	1032721	1032770	0.0338817127166135	-	.	gene_id "sraer114_gene_41608"; transcript_id "sraer114_gene_41608_tx_43"; exon_id "16_1032721_1032770_-"; exonnum "2"; txlen "625";
16	sraer114_mid	exon	1032721	1032770	0.030572928643321	-	.	gene_id "sraer114_gene_41608"; transcript_id "sraer114_gene_41608_tx_44"; exon_id "16_1032721_1032770_-"; exonnum "2"; txlen "762";
16	sraer114_mid	exon	1032721	1032770	0.0291439516727711	-	.	gene_id "sraer114_gene_41608"; transcript_id "sraer114_gene_41608_tx_48"; exon_id "16_1032721_1032770_-"; exonnum "2"; txlen "844";
16	sraer114_mid	exon	1032721	1032770	0.0291089771473754	-	.	gene_id "sraer114_gene_41608"; transcript_id "sraer114_gene_41608_tx_49"; exon_id "16_1032721_1032770_-"; exonnum "2"; txlen "950";
16	sraer114_mid	exon	1032721	1032770	0.0289789065780738	-	.	gene_id "sraer114_gene_41608"; transcript_id "sraer114_gene_41608_tx_50"; exon_id "16_1032721_1032770_-"; exonnum "2"; txlen "500";
16	sraer114_mid	exon	1032721	1032770	0.0279607678392207	-	.	gene_id "sraer114_gene_41608"; transcript_id "sraer114_gene_41608_tx_51"; exon_id "16_1032721_1032770_-"; exonnum "1"; txlen "609";
16	sraer114_mid	exon	1032721	1032770	0.0267983022808339	-	.	gene_id "sraer114_gene_41608"; transcript_id "sraer114_gene_41608_tx_52"; exon_id "16_1032721_1032770_-"; exonnum "2"; txlen "962";
16	sraer114_mid	exon	1032721	1032770	0.0215090969135864	-	.	gene_id "sraer114_gene_41608"; transcript_id "sraer114_gene_41608_tx_57"; exon_id "16_1032721_1032770_-"; exonnum "2"; txlen "1201";
16	sraer114_mid	exon	1032721	1032770	0.0179387289808147	-	.	gene_id "sraer114_gene_41608"; transcript_id "sraer114_gene_41608_tx_62"; exon_id "16_1032721_1032770_-"; exonnum "2"; txlen "995";
16	sraer114_mid	exon	1032721	1032770	0.0177403137079684	-	.	gene_id "sraer114_gene_41608"; transcript_id "sraer114_gene_41608_tx_63"; exon_id "16_1032721_1032770_-"; exonnum "2"; txlen "665";
16	sraer114_mid	exon	1032721	1032770	0.0160829983965925	-	.	gene_id "sraer114_gene_41608"; transcript_id "sraer114_gene_41608_tx_64"; exon_id "16_1032721_1032770_-"; exonnum "2"; txlen "1056";
16	sraer114_mid	exon	1032721	1032770	0.015053751670118	-	.	gene_id "sraer114_gene_41608"; transcript_id "sraer114_gene_41608_tx_68"; exon_id "16_1032721_1032770_-"; exonnum "2"; txlen "707";
16	sraer114_mid	exon	1032721	1032770	0.132151529595631	-	.	gene_id "sraer114_gene_41608"; transcript_id "sraer114_gene_41608_tx_7"; exon_id "16_1032721_1032770_-"; exonnum "2"; txlen "516";
16	sraer114_ss	exon	1033592	1033648	0.0177403137079684	-	.	gene_id "sraer114_gene_41608"; transcript_id "sraer114_gene_41608_tx_63"; exon_id "16_1033592_1033648_-"; exonnum "1"; txlen "665";
16	sraer114_ss	exon	1033746	1034035	0.0441473319314214	-	.	gene_id "sraer114_gene_41608"; transcript_id "sraer114_gene_41608_tx_36"; exon_id "16_1033746_1034035_-"; exonnum "1"; txlen "560";
16	sraer114_ss	exon	1033746	1034035	0.0385245417827984	-	.	gene_id "sraer114_gene_41608"; transcript_id "sraer114_gene_41608_tx_42"; exon_id "16_1033746_1034035_-"; exonnum "1"; txlen "619";
16	sraer114_ss	exon	1033746	1034035	0.0289789065780738	-	.	gene_id "sraer114_gene_41608"; transcript_id "sraer114_gene_41608_tx_50"; exon_id "16_1033746_1034035_-"; exonnum "1"; txlen "500";
16	sraer114_ss	exon	1033746	1034035	0.0267983022808339	-	.	gene_id "sraer114_gene_41608"; transcript_id "sraer114_gene_41608_tx_52"; exon_id "16_1033746_1034035_-"; exonnum "1"; txlen "962";
16	sraer114_ss	exon	1034043	1034141	0.015053751670118	-	.	gene_id "sraer114_gene_41608"; transcript_id "sraer114_gene_41608_tx_68"; exon_id "16_1034043_1034141_-"; exonnum "1"; txlen "707";
16	sraer114_ss	exon	1034043	1034141	0.132151529595631	-	.	gene_id "sraer114_gene_41608"; transcript_id "sraer114_gene_41608_tx_7"; exon_id "16_1034043_1034141_-"; exonnum "1"; txlen "516";
16	sraer114_ss	exon	1034197	1034788	0.099240264669262	-	.	gene_id "sraer114_gene_41608"; transcript_id "sraer114_gene_41608_tx_10"; exon_id "16_1034197_1034788_-"; exonnum "1"; txlen "1083";
16	sraer114_ss	exon	1034197	1034788	0.0813015356884473	-	.	gene_id "sraer114_gene_41608"; transcript_id "sraer114_gene_41608_tx_14"; exon_id "16_1034197_1034788_-"; exonnum "1"; txlen "1274";
16	sraer114_ss	exon	1034197	1034788	0.0813015356884473	-	.	gene_id "sraer114_gene_41608"; transcript_id "sraer114_gene_41608_tx_15"; exon_id "16_1034197_1034788_-"; exonnum "1"; txlen "1338";
16	sraer114_ss	exon	1034197	1034788	0.0786233050892388	-	.	gene_id "sraer114_gene_41608"; transcript_id "sraer114_gene_41608_tx_18"; exon_id "16_1034197_1034788_-"; exonnum "1"; txlen "1073";
16	sraer114_ss	exon	1034197	1034788	0.0570598972551517	-	.	gene_id "sraer114_gene_41608"; transcript_id "sraer114_gene_41608_tx_29"; exon_id "16_1034197_1034788_-"; exonnum "1"; txlen "862";
16	sraer114_ss	exon	1034197	1034788	0.030572928643321	-	.	gene_id "sraer114_gene_41608"; transcript_id "sraer114_gene_41608_tx_44"; exon_id "16_1034197_1034788_-"; exonnum "1"; txlen "762";
16	sraer114_ss	exon	1034197	1034788	0.0291089771473754	-	.	gene_id "sraer114_gene_41608"; transcript_id "sraer114_gene_41608_tx_49"; exon_id "16_1034197_1034788_-"; exonnum "1"; txlen "950";
16	sraer114_ss	exon	1034197	1034788	0.0215090969135864	-	.	gene_id "sraer114_gene_41608"; transcript_id "sraer114_gene_41608_tx_57"; exon_id "16_1034197_1034788_-"; exonnum "1"; txlen "1201";
16	sraer114_ss	exon	1034197	1034788	0.0179387289808147	-	.	gene_id "sraer114_gene_41608"; transcript_id "sraer114_gene_41608_tx_62"; exon_id "16_1034197_1034788_-"; exonnum "1"; txlen "995";
16	sraer114_ss	exon	1034197	1034788	0.0160829983965925	-	.	gene_id "sraer114_gene_41608"; transcript_id "sraer114_gene_41608_tx_64"; exon_id "16_1034197_1034788_-"; exonnum "1"; txlen "1056";
16	sraer114_ss	exon	1035908	1036142	0.0813015356884473	-	.	gene_id "sraer114_gene_41608"; transcript_id "sraer114_gene_41608_tx_11"; exon_id "16_1035908_1036142_-"; exonnum "1"; txlen "917";
16	sraer114_ss	exon	1035908	1036142	0.0813015356884473	-	.	gene_id "sraer114_gene_41608"; transcript_id "sraer114_gene_41608_tx_12"; exon_id "16_1035908_1036142_-"; exonnum "1"; txlen "981";
16	sraer114_ss	exon	1035908	1036142	0.0813015356884473	-	.	gene_id "sraer114_gene_41608"; transcript_id "sraer114_gene_41608_tx_13"; exon_id "16_1035908_1036142_-"; exonnum "1"; txlen "726";
16	sraer114_ss	exon	1035908	1036142	0.0734618316133557	-	.	gene_id "sraer114_gene_41608"; transcript_id "sraer114_gene_41608_tx_21"; exon_id "16_1035908_1036142_-"; exonnum "1"; txlen "564";
16	sraer114_ss	exon	1035908	1036142	0.0544248396979315	-	.	gene_id "sraer114_gene_41608"; transcript_id "sraer114_gene_41608_tx_32"; exon_id "16_1035908_1036142_-"; exonnum "1"; txlen "505";
16	sraer114_ss	exon	1035908	1036142	0.0338817127166135	-	.	gene_id "sraer114_gene_41608"; transcript_id "sraer114_gene_41608_tx_43"; exon_id "16_1035908_1036142_-"; exonnum "1"; txlen "625";
16	sraer114_ss	exon	1035908	1036142	0.0291439516727711	-	.	gene_id "sraer114_gene_41608"; transcript_id "sraer114_gene_41608_tx_48"; exon_id "16_1035908_1036142_-"; exonnum "1"; txlen "844";
16	sraer114_es	exon	1090113	1090296	0.00261414211213056	-	.	gene_id "sraer114_gene_59508"; transcript_id "sraer114_gene_59508_tx_2"; exon_id "16_1090113_1090296_-"; exonnum "3"; txlen "772";
16	sraer114_mid	exon	1091566	1091849	0.00261414211213056	-	.	gene_id "sraer114_gene_59508"; transcript_id "sraer114_gene_59508_tx_2"; exon_id "16_1091566_1091849_-"; exonnum "2"; txlen "772";
16	sraer114_ss	exon	1102796	1103099	0.00261414211213056	-	.	gene_id "sraer114_gene_59508"; transcript_id "sraer114_gene_59508_tx_2"; exon_id "16_1102796_1103099_-"; exonnum "1"; txlen "772";
16	sraer114_es	exon	1163067	1163227	0.00430950187051774	-	.	gene_id "sraer114_gene_37053"; transcript_id "sraer114_gene_37053_tx_3"; exon_id "16_1163067_1163227_-"; exonnum "7"; txlen "1200";
16	sraer114_es	exon	1163078	1163266	0.00430950187051774	-	.	gene_id "sraer114_gene_37053"; transcript_id "sraer114_gene_37053_tx_4"; exon_id "16_1163078_1163266_-"; exonnum "7"; txlen "1228";
16	sraer114_mid	exon	1163495	1163623	0.00430950187051774	-	.	gene_id "sraer114_gene_37053"; transcript_id "sraer114_gene_37053_tx_3"; exon_id "16_1163495_1163623_-"; exonnum "6"; txlen "1200";
16	sraer114_mid	exon	1163495	1163623	0.00430950187051774	-	.	gene_id "sraer114_gene_37053"; transcript_id "sraer114_gene_37053_tx_4"; exon_id "16_1163495_1163623_-"; exonnum "6"; txlen "1228";
16	sraer114_mid	exon	1164841	1164951	0.00430950187051774	-	.	gene_id "sraer114_gene_37053"; transcript_id "sraer114_gene_37053_tx_3"; exon_id "16_1164841_1164951_-"; exonnum "5"; txlen "1200";
16	sraer114_mid	exon	1164841	1164951	0.00430950187051774	-	.	gene_id "sraer114_gene_37053"; transcript_id "sraer114_gene_37053_tx_4"; exon_id "16_1164841_1164951_-"; exonnum "5"; txlen "1228";
16	sraer114_mid	exon	1166641	1166738	0.00430950187051774	-	.	gene_id "sraer114_gene_37053"; transcript_id "sraer114_gene_37053_tx_3"; exon_id "16_1166641_1166738_-"; exonnum "4"; txlen "1200";
16	sraer114_mid	exon	1166641	1166738	0.00430950187051774	-	.	gene_id "sraer114_gene_37053"; transcript_id "sraer114_gene_37053_tx_4"; exon_id "16_1166641_1166738_-"; exonnum "4"; txlen "1228";
16	sraer114_es	exon	1173883	1174124	0.231384554008152	-	.	gene_id "sraer114_gene_37053"; transcript_id "sraer114_gene_37053_tx_2"; exon_id "16_1173883_1174124_-"; exonnum "4"; txlen "943";
16	sraer114_mid	exon	1175846	1175943	0.231384554008152	-	.	gene_id "sraer114_gene_37053"; transcript_id "sraer114_gene_37053_tx_2"; exon_id "16_1175846_1175943_-"; exonnum "3"; txlen "943";
16	sraer114_mid	exon	1175846	1175943	0.00430950187051774	-	.	gene_id "sraer114_gene_37053"; transcript_id "sraer114_gene_37053_tx_3"; exon_id "16_1175846_1175943_-"; exonnum "3"; txlen "1200";
16	sraer114_mid	exon	1175846	1175943	0.00430950187051774	-	.	gene_id "sraer114_gene_37053"; transcript_id "sraer114_gene_37053_tx_4"; exon_id "16_1175846_1175943_-"; exonnum "3"; txlen "1228";
16	sraer114_es	exon	1177105	1177328	6.53369854969036	-	.	gene_id "sraer114_gene_37053"; transcript_id "sraer114_gene_37053_tx_1"; exon_id "16_1177105_1177328_-"; exonnum "3"; txlen "827";
16	sraer114_mid	exon	1179084	1179313	6.53369854969036	-	.	gene_id "sraer114_gene_37053"; transcript_id "sraer114_gene_37053_tx_1"; exon_id "16_1179084_1179313_-"; exonnum "2"; txlen "827";
16	sraer114_mid	exon	1179084	1179313	0.231384554008152	-	.	gene_id "sraer114_gene_37053"; transcript_id "sraer114_gene_37053_tx_2"; exon_id "16_1179084_1179313_-"; exonnum "2"; txlen "943";
16	sraer114_mid	exon	1179084	1179313	0.00430950187051774	-	.	gene_id "sraer114_gene_37053"; transcript_id "sraer114_gene_37053_tx_3"; exon_id "16_1179084_1179313_-"; exonnum "2"; txlen "1200";
16	sraer114_mid	exon	1179084	1179313	0.00430950187051774	-	.	gene_id "sraer114_gene_37053"; transcript_id "sraer114_gene_37053_tx_4"; exon_id "16_1179084_1179313_-"; exonnum "2"; txlen "1228";
16	sraer114_ss	exon	1179432	1179804	6.53369854969036	-	.	gene_id "sraer114_gene_37053"; transcript_id "sraer114_gene_37053_tx_1"; exon_id "16_1179432_1179804_-"; exonnum "1"; txlen "827";
16	sraer114_ss	exon	1179432	1179804	0.231384554008152	-	.	gene_id "sraer114_gene_37053"; transcript_id "sraer114_gene_37053_tx_2"; exon_id "16_1179432_1179804_-"; exonnum "1"; txlen "943";
16	sraer114_ss	exon	1179432	1179804	0.00430950187051774	-	.	gene_id "sraer114_gene_37053"; transcript_id "sraer114_gene_37053_tx_3"; exon_id "16_1179432_1179804_-"; exonnum "1"; txlen "1200";
16	sraer114_ss	exon	1179432	1179804	0.00430950187051774	-	.	gene_id "sraer114_gene_37053"; transcript_id "sraer114_gene_37053_tx_4"; exon_id "16_1179432_1179804_-"; exonnum "1"; txlen "1228";
16	sraer114_mid	exon	1229854	1229952	0.0475315135646733	-	.	gene_id "sraer114_gene_56564"; transcript_id "sraer114_gene_56564_tx_1"; exon_id "16_1229854_1229952_-"; exonnum "4"; txlen "728";
16	sraer114_mid	exon	1230541	1230659	0.0475315135646733	-	.	gene_id "sraer114_gene_56564"; transcript_id "sraer114_gene_56564_tx_1"; exon_id "16_1230541_1230659_-"; exonnum "3"; txlen "728";
16	sraer114_mid	exon	1230737	1230934	0.0475315135646733	-	.	gene_id "sraer114_gene_56564"; transcript_id "sraer114_gene_56564_tx_1"; exon_id "16_1230737_1230934_-"; exonnum "2"; txlen "728";
16	sraer114_mid	exon	1231293	1231604	0.0475315135646733	-	.	gene_id "sraer114_gene_56564"; transcript_id "sraer114_gene_56564_tx_1"; exon_id "16_1231293_1231604_-"; exonnum "1"; txlen "728";
16	ensembl	three_prime_utr	1281350	1285031	0	-	.	gene_id "ENSRNOG00000040205"; gene_version "4"; transcript_id "ENSRNOT00000061883"; transcript_version "4"; gene_name "Zcchc24"; gene_source "ensembl"; gene_biotype "protein_coding"; transcript_name "Zcchc24-201"; transcript_source "ensembl"; transcript_biotype "protein_coding";
16	ensembl	three_prime_utr	1281350	1285031	0	-	.	gene_id "ENSRNOG00000040205"; gene_version "4"; transcript_id "ENSRNOT00000106953"; transcript_version "2"; gene_name "Zcchc24"; gene_source "ensembl"; gene_biotype "protein_coding"; transcript_name "Zcchc24-202"; transcript_source "ensembl"; transcript_biotype "protein_coding"; tag "Ensembl_canonical";
16	ensembl	exon	1281350	1285145	0	-	.	gene_id "ENSRNOG00000040205"; gene_version "4"; transcript_id "ENSRNOT00000061883"; transcript_version "4"; exon_number "4"; gene_name "Zcchc24"; gene_source "ensembl"; gene_biotype "protein_coding"; transcript_name "Zcchc24-201"; transcript_source "ensembl"; transcript_biotype "protein_coding"; exon_id "ENSRNOE00000419189"; exon_version "2";
16	ensembl	exon	1281350	1285145	0	-	.	gene_id "ENSRNOG00000040205"; gene_version "4"; transcript_id "ENSRNOT00000106953"; transcript_version "2"; exon_number "5"; gene_name "Zcchc24"; gene_source "ensembl"; gene_biotype "protein_coding"; transcript_name "Zcchc24-202"; transcript_source "ensembl"; transcript_biotype "protein_coding"; exon_id "ENSRNOE00000419189"; exon_version "2"; tag "Ensembl_canonical";
16	ENSEMBL114_rn	exon	1281350	1285145	0.520725284869775	-	.	gene_id "ENSRNOG00000040205"; transcript_id "ENSRNOG00000040205_tx_2"; exon_id "16_1281350_1285145_-"; exonnum "5"; txlen "4497";
16	ensembl	transcript	1281350	1333278	0	-	.	gene_id "ENSRNOG00000040205"; gene_version "4"; transcript_id "ENSRNOT00000061883"; transcript_version "4"; gene_name "Zcchc24"; gene_source "ensembl"; gene_biotype "protein_coding"; transcript_name "Zcchc24-201"; transcript_source "ensembl"; transcript_biotype "protein_coding";
16	ensembl	gene	1281350	1333350	0	-	.	gene_id "ENSRNOG00000040205"; gene_version "4"; gene_name "Zcchc24"; gene_source "ensembl"; gene_biotype "protein_coding";
16	ensembl	transcript	1281350	1333350	0	-	.	gene_id "ENSRNOG00000040205"; gene_version "4"; transcript_id "ENSRNOT00000106953"; transcript_version "2"; gene_name "Zcchc24"; gene_source "ensembl"; gene_biotype "protein_coding"; transcript_name "Zcchc24-202"; transcript_source "ensembl"; transcript_biotype "protein_coding"; tag "Ensembl_canonical";
16	ensembl	stop_codon	1285032	1285034	0	-	0	gene_id "ENSRNOG00000040205"; gene_version "4"; transcript_id "ENSRNOT00000061883"; transcript_version "4"; exon_number "4"; gene_name "Zcchc24"; gene_source "ensembl"; gene_biotype "protein_coding"; transcript_name "Zcchc24-201"; transcript_source "ensembl"; transcript_biotype "protein_coding";
16	ensembl	stop_codon	1285032	1285034	0	-	0	gene_id "ENSRNOG00000040205"; gene_version "4"; transcript_id "ENSRNOT00000106953"; transcript_version "2"; exon_number "5"; gene_name "Zcchc24"; gene_source "ensembl"; gene_biotype "protein_coding"; transcript_name "Zcchc24-202"; transcript_source "ensembl"; transcript_biotype "protein_coding"; tag "Ensembl_canonical";
16	ensembl	CDS	1285035	1285145	0	-	0	gene_id "ENSRNOG00000040205"; gene_version "4"; transcript_id "ENSRNOT00000061883"; transcript_version "4"; exon_number "4"; gene_name "Zcchc24"; gene_source "ensembl"; gene_biotype "protein_coding"; transcript_name "Zcchc24-201"; transcript_source "ensembl"; transcript_biotype "protein_coding"; protein_id "ENSRNOP00000058600"; protein_version "2";
16	ensembl	CDS	1285035	1285145	0	-	0	gene_id "ENSRNOG00000040205"; gene_version "4"; transcript_id "ENSRNOT00000106953"; transcript_version "2"; exon_number "5"; gene_name "Zcchc24"; gene_source "ensembl"; gene_biotype "protein_coding"; transcript_name "Zcchc24-202"; transcript_source "ensembl"; transcript_biotype "protein_coding"; protein_id "ENSRNOP00000083592"; protein_version "1"; tag "Ensembl_canonical";
16	ensembl	exon	1289252	1289416	0	-	.	gene_id "ENSRNOG00000040205"; gene_version "4"; transcript_id "ENSRNOT00000061883"; transcript_version "4"; exon_number "3"; gene_name "Zcchc24"; gene_source "ensembl"; gene_biotype "protein_coding"; transcript_name "Zcchc24-201"; transcript_source "ensembl"; transcript_biotype "protein_coding"; exon_id "ENSRNOE00000419190"; exon_version "1";
16	ensembl	CDS	1289252	1289416	0	-	0	gene_id "ENSRNOG00000040205"; gene_version "4"; transcript_id "ENSRNOT00000061883"; transcript_version "4"; exon_number "3"; gene_name "Zcchc24"; gene_source "ensembl"; gene_biotype "protein_coding"; transcript_name "Zcchc24-201"; transcript_source "ensembl"; transcript_biotype "protein_coding"; protein_id "ENSRNOP00000058600"; protein_version "2";
16	ensembl	exon	1289252	1289416	0	-	.	gene_id "ENSRNOG00000040205"; gene_version "4"; transcript_id "ENSRNOT00000106953"; transcript_version "2"; exon_number "4"; gene_name "Zcchc24"; gene_source "ensembl"; gene_biotype "protein_coding"; transcript_name "Zcchc24-202"; transcript_source "ensembl"; transcript_biotype "protein_coding"; exon_id "ENSRNOE00000419190"; exon_version "1"; tag "Ensembl_canonical";
16	ensembl	CDS	1289252	1289416	0	-	0	gene_id "ENSRNOG00000040205"; gene_version "4"; transcript_id "ENSRNOT00000106953"; transcript_version "2"; exon_number "4"; gene_name "Zcchc24"; gene_source "ensembl"; gene_biotype "protein_coding"; transcript_name "Zcchc24-202"; transcript_source "ensembl"; transcript_biotype "protein_coding"; protein_id "ENSRNOP00000083592"; protein_version "1"; tag "Ensembl_canonical";
16	ENSEMBL114_rn	exon	1289252	1289416	0.520725284869775	-	.	gene_id "ENSRNOG00000040205"; transcript_id "ENSRNOG00000040205_tx_2"; exon_id "16_1289252_1289416_-"; exonnum "4"; txlen "4497";
16	ensembl	exon	1321261	1321461	0	-	.	gene_id "ENSRNOG00000040205"; gene_version "4"; transcript_id "ENSRNOT00000061883"; transcript_version "4"; exon_number "2"; gene_name "Zcchc24"; gene_source "ensembl"; gene_biotype "protein_coding"; transcript_name "Zcchc24-201"; transcript_source "ensembl"; transcript_biotype "protein_coding"; exon_id "ENSRNOE00000419191"; exon_version "1";
16	ensembl	CDS	1321261	1321461	0	-	0	gene_id "ENSRNOG00000040205"; gene_version "4"; transcript_id "ENSRNOT00000061883"; transcript_version "4"; exon_number "2"; gene_name "Zcchc24"; gene_source "ensembl"; gene_biotype "protein_coding"; transcript_name "Zcchc24-201"; transcript_source "ensembl"; transcript_biotype "protein_coding"; protein_id "ENSRNOP00000058600"; protein_version "2";
16	ensembl	exon	1321261	1321461	0	-	.	gene_id "ENSRNOG00000040205"; gene_version "4"; transcript_id "ENSRNOT00000106953"; transcript_version "2"; exon_number "3"; gene_name "Zcchc24"; gene_source "ensembl"; gene_biotype "protein_coding"; transcript_name "Zcchc24-202"; transcript_source "ensembl"; transcript_biotype "protein_coding"; exon_id "ENSRNOE00000419191"; exon_version "1"; tag "Ensembl_canonical";
16	ensembl	CDS	1321261	1321461	0	-	0	gene_id "ENSRNOG00000040205"; gene_version "4"; transcript_id "ENSRNOT00000106953"; transcript_version "2"; exon_number "3"; gene_name "Zcchc24"; gene_source "ensembl"; gene_biotype "protein_coding"; transcript_name "Zcchc24-202"; transcript_source "ensembl"; transcript_biotype "protein_coding"; protein_id "ENSRNOP00000083592"; protein_version "1"; tag "Ensembl_canonical";
16	ENSEMBL114_rn	exon	1321261	1321461	0.520725284869775	-	.	gene_id "ENSRNOG00000040205"; transcript_id "ENSRNOG00000040205_tx_2"; exon_id "16_1321261_1321461_-"; exonnum "3"; txlen "4497";
16	ensembl	exon	1323061	1323238	0	-	.	gene_id "ENSRNOG00000040205"; gene_version "4"; transcript_id "ENSRNOT00000106953"; transcript_version "2"; exon_number "2"; gene_name "Zcchc24"; gene_source "ensembl"; gene_biotype "protein_coding"; transcript_name "Zcchc24-202"; transcript_source "ensembl"; transcript_biotype "protein_coding"; exon_id "ENSRNOE00000641239"; exon_version "1"; tag "Ensembl_canonical";
16	ensembl	CDS	1323061	1323238	0	-	1	gene_id "ENSRNOG00000040205"; gene_version "4"; transcript_id "ENSRNOT00000106953"; transcript_version "2"; exon_number "2"; gene_name "Zcchc24"; gene_source "ensembl"; gene_biotype "protein_coding"; transcript_name "Zcchc24-202"; transcript_source "ensembl"; transcript_biotype "protein_coding"; protein_id "ENSRNOP00000083592"; protein_version "1"; tag "Ensembl_canonical";
16	ENSEMBL114_rn	exon	1323061	1323238	0.520725284869775	-	.	gene_id "ENSRNOG00000040205"; transcript_id "ENSRNOG00000040205_tx_2"; exon_id "16_1323061_1323238_-"; exonnum "2"; txlen "4497";
16	sraer114_ss	exon	1323747	1323903	0.520725284869775	-	.	gene_id "ENSRNOG00000040205"; transcript_id "ENSRNOG00000040205_tx_2"; exon_id "16_1323747_1323903_-"; exonnum "1"; txlen "4497";
16	ensembl	CDS	1333018	1333151	0	-	0	gene_id "ENSRNOG00000040205"; gene_version "4"; transcript_id "ENSRNOT00000106953"; transcript_version "2"; exon_number "1"; gene_name "Zcchc24"; gene_source "ensembl"; gene_biotype "protein_coding"; transcript_name "Zcchc24-202"; transcript_source "ensembl"; transcript_biotype "protein_coding"; protein_id "ENSRNOP00000083592"; protein_version "1"; tag "Ensembl_canonical";
16	ensembl	CDS	1333018	1333263	0	-	0	gene_id "ENSRNOG00000040205"; gene_version "4"; transcript_id "ENSRNOT00000061883"; transcript_version "4"; exon_number "1"; gene_name "Zcchc24"; gene_source "ensembl"; gene_biotype "protein_coding"; transcript_name "Zcchc24-201"; transcript_source "ensembl"; transcript_biotype "protein_coding"; protein_id "ENSRNOP00000058600"; protein_version "2";
16	ensembl	exon	1333018	1333278	0	-	.	gene_id "ENSRNOG00000040205"; gene_version "4"; transcript_id "ENSRNOT00000061883"; transcript_version "4"; exon_number "1"; gene_name "Zcchc24"; gene_source "ensembl"; gene_biotype "protein_coding"; transcript_name "Zcchc24-201"; transcript_source "ensembl"; transcript_biotype "protein_coding"; exon_id "ENSRNOE00000419192"; exon_version "2";
16	ensembl	exon	1333018	1333350	0	-	.	gene_id "ENSRNOG00000040205"; gene_version "4"; transcript_id "ENSRNOT00000106953"; transcript_version "2"; exon_number "1"; gene_name "Zcchc24"; gene_source "ensembl"; gene_biotype "protein_coding"; transcript_name "Zcchc24-202"; transcript_source "ensembl"; transcript_biotype "protein_coding"; exon_id "ENSRNOE00000658113"; exon_version "2"; tag "Ensembl_canonical";
16	ensembl	start_codon	1333149	1333151	0	-	0	gene_id "ENSRNOG00000040205"; gene_version "4"; transcript_id "ENSRNOT00000106953"; transcript_version "2"; exon_number "1"; gene_name "Zcchc24"; gene_source "ensembl"; gene_biotype "protein_coding"; transcript_name "Zcchc24-202"; transcript_source "ensembl"; transcript_biotype "protein_coding"; tag "Ensembl_canonical";
16	ensembl	five_prime_utr	1333152	1333350	0	-	.	gene_id "ENSRNOG00000040205"; gene_version "4"; transcript_id "ENSRNOT00000106953"; transcript_version "2"; gene_name "Zcchc24"; gene_source "ensembl"; gene_biotype "protein_coding"; transcript_name "Zcchc24-202"; transcript_source "ensembl"; transcript_biotype "protein_coding"; tag "Ensembl_canonical";
16	ensembl	start_codon	1333261	1333263	0	-	0	gene_id "ENSRNOG00000040205"; gene_version "4"; transcript_id "ENSRNOT00000061883"; transcript_version "4"; exon_number "1"; gene_name "Zcchc24"; gene_source "ensembl"; gene_biotype "protein_coding"; transcript_name "Zcchc24-201"; transcript_source "ensembl"; transcript_biotype "protein_coding";
16	ensembl	five_prime_utr	1333264	1333278	0	-	.	gene_id "ENSRNOG00000040205"; gene_version "4"; transcript_id "ENSRNOT00000061883"; transcript_version "4"; gene_name "Zcchc24"; gene_source "ensembl"; gene_biotype "protein_coding"; transcript_name "Zcchc24-201"; transcript_source "ensembl"; transcript_biotype "protein_coding";
16	ensembl	exon	1375127	1375296	0	-	.	gene_id "ENSRNOG00000087231"; gene_version "1"; transcript_id "ENSRNOT00000155183"; transcript_version "1"; exon_number "3"; gene_source "ensembl"; gene_biotype "lncRNA"; transcript_source "ensembl"; transcript_biotype "lncRNA"; exon_id "ENSRNOE00000694100"; exon_version "1"; tag "Ensembl_canonical";
16	ENSEMBL114_rn	exon	1375127	1375296	0.153303213937666	-	.	gene_id "ENSRNOG00000087231"; transcript_id "ENSRNOG00000087231_tx_1"; exon_id "16_1375127_1375296_-"; exonnum "4"; txlen "739";
16	ENSEMBL114_rn	exon	1375127	1375296	0.0251186254425133	-	.	gene_id "ENSRNOG00000087231"; transcript_id "ENSRNOG00000087231_tx_4"; exon_id "16_1375127_1375296_-"; exonnum "4"; txlen "672";
16	ENSEMBL114_rn	exon	1375127	1375296	0.01446256735261	-	.	gene_id "ENSRNOG00000087231"; transcript_id "ENSRNOG00000087231_tx_5"; exon_id "16_1375127_1375296_-"; exonnum "3"; txlen "589";
16	ensembl	gene	1375127	1382461	0	-	.	gene_id "ENSRNOG00000087231"; gene_version "1"; gene_source "ensembl"; gene_biotype "lncRNA";
16	ensembl	transcript	1375127	1382461	0	-	.	gene_id "ENSRNOG00000087231"; gene_version "1"; transcript_id "ENSRNOT00000155183"; transcript_version "1"; gene_source "ensembl"; gene_biotype "lncRNA"; transcript_source "ensembl"; transcript_biotype "lncRNA"; tag "Ensembl_canonical";
16	ensembl	exon	1381798	1381947	0	-	.	gene_id "ENSRNOG00000087231"; gene_version "1"; transcript_id "ENSRNOT00000155183"; transcript_version "1"; exon_number "2"; gene_source "ensembl"; gene_biotype "lncRNA"; transcript_source "ensembl"; transcript_biotype "lncRNA"; exon_id "ENSRNOE00000748188"; exon_version "1"; tag "Ensembl_canonical";
16	ENSEMBL114_rn	exon	1381798	1381947	0.153303213937666	-	.	gene_id "ENSRNOG00000087231"; transcript_id "ENSRNOG00000087231_tx_1"; exon_id "16_1381798_1381947_-"; exonnum "3"; txlen "739";
16	ENSEMBL114_rn	exon	1381798	1381947	0.0251186254425133	-	.	gene_id "ENSRNOG00000087231"; transcript_id "ENSRNOG00000087231_tx_4"; exon_id "16_1381798_1381947_-"; exonnum "3"; txlen "672";
16	sraer114_mid	exon	1382267	1382314	0.0251186254425133	-	.	gene_id "ENSRNOG00000087231"; transcript_id "ENSRNOG00000087231_tx_4"; exon_id "16_1382267_1382314_-"; exonnum "2"; txlen "672";
16	ensembl	exon	1382267	1382461	0	-	.	gene_id "ENSRNOG00000087231"; gene_version "1"; transcript_id "ENSRNOT00000155183"; transcript_version "1"; exon_number "1"; gene_source "ensembl"; gene_biotype "lncRNA"; transcript_source "ensembl"; transcript_biotype "lncRNA"; exon_id "ENSRNOE00000770812"; exon_version "1"; tag "Ensembl_canonical";
16	sraer114_ss	exon	1382602	1382905	0.0251186254425133	-	.	gene_id "ENSRNOG00000087231"; transcript_id "ENSRNOG00000087231_tx_4"; exon_id "16_1382602_1382905_-"; exonnum "1"; txlen "672";
16	sraer114_mid	exon	1383435	1383746	0.153303213937666	-	.	gene_id "ENSRNOG00000087231"; transcript_id "ENSRNOG00000087231_tx_1"; exon_id "16_1383435_1383746_-"; exonnum "2"; txlen "739";
16	sraer114_mid	exon	1383435	1383746	0.01446256735261	-	.	gene_id "ENSRNOG00000087231"; transcript_id "ENSRNOG00000087231_tx_5"; exon_id "16_1383435_1383746_-"; exonnum "2"; txlen "589";
16	sraer114_es	exon	1383936	1385894	0.0303713914404811	-	.	gene_id "ENSRNOG00000087231"; transcript_id "ENSRNOG00000087231_tx_3"; exon_id "16_1383936_1385894_-"; exonnum "2"; txlen "2066";
16	sraer114_ss	exon	1390418	1390524	0.153303213937666	-	.	gene_id "ENSRNOG00000087231"; transcript_id "ENSRNOG00000087231_tx_1"; exon_id "16_1390418_1390524_-"; exonnum "1"; txlen "739";
16	sraer114_ss	exon	1390418	1390524	0.0303713914404811	-	.	gene_id "ENSRNOG00000087231"; transcript_id "ENSRNOG00000087231_tx_3"; exon_id "16_1390418_1390524_-"; exonnum "1"; txlen "2066";
16	sraer114_ss	exon	1390418	1390524	0.01446256735261	-	.	gene_id "ENSRNOG00000087231"; transcript_id "ENSRNOG00000087231_tx_5"; exon_id "16_1390418_1390524_-"; exonnum "1"; txlen "589";
16	sraer114_es	exon	1395513	1395933	0.413595831821382	-	.	gene_id "sraer114_gene_49974"; transcript_id "sraer114_gene_49974_tx_1"; exon_id "16_1395513_1395933_-"; exonnum "3"; txlen "692";
16	sraer114_mid	exon	1396724	1396893	0.413595831821382	-	.	gene_id "sraer114_gene_49974"; transcript_id "sraer114_gene_49974_tx_1"; exon_id "16_1396724_1396893_-"; exonnum "2"; txlen "692";
16	sraer114_ss	exon	1397010	1397110	0.413595831821382	-	.	gene_id "sraer114_gene_49974"; transcript_id "sraer114_gene_49974_tx_1"; exon_id "16_1397010_1397110_-"; exonnum "1"; txlen "692";
16	ensembl	three_prime_utr	1466231	1466340	0	-	.	gene_id "ENSRNOG00000011263"; gene_version "7"; transcript_id "ENSRNOT00000155836"; transcript_version "1"; gene_name "Plac9"; gene_source "ensembl"; gene_biotype "protein_coding"; transcript_name "Plac9-205"; transcript_source "ensembl"; transcript_biotype "protein_coding";
16	ensembl	three_prime_utr	1466231	1466340	0	-	.	gene_id "ENSRNOG00000011263"; gene_version "7"; transcript_id "ENSRNOT00000102769"; transcript_version "2"; gene_name "Plac9"; gene_source "ensembl"; gene_biotype "protein_coding"; transcript_name "Plac9-202"; transcript_source "ensembl"; transcript_biotype "protein_coding";
16	ensembl	three_prime_utr	1466231	1466340	0	-	.	gene_id "ENSRNOG00000011263"; gene_version "7"; transcript_id "ENSRNOT00000114500"; transcript_version "2"; gene_name "Plac9"; gene_source "ensembl"; gene_biotype "protein_coding"; transcript_name "Plac9-203"; transcript_source "ensembl"; transcript_biotype "protein_coding";
16	ensembl	three_prime_utr	1466231	1466340	0	-	.	gene_id "ENSRNOG00000011263"; gene_version "7"; transcript_id "ENSRNOT00000014964"; transcript_version "7"; gene_name "Plac9"; gene_source "ensembl"; gene_biotype "protein_coding"; transcript_name "Plac9-201"; transcript_source "ensembl"; transcript_biotype "protein_coding";
16	ensembl	three_prime_utr	1466231	1466340	0	-	.	gene_id "ENSRNOG00000011263"; gene_version "7"; transcript_id "ENSRNOT00000142160"; transcript_version "1"; gene_name "Plac9"; gene_source "ensembl"; gene_biotype "protein_coding"; transcript_name "Plac9-204"; transcript_source "ensembl"; transcript_biotype "protein_coding"; tag "Ensembl_canonical";
16	ensembl	three_prime_utr	1466231	1466340	0	-	.	gene_id "ENSRNOG00000011263"; gene_version "7"; transcript_id "ENSRNOT00000170060"; transcript_version "1"; gene_name "Plac9"; gene_source "ensembl"; gene_biotype "protein_coding"; transcript_name "Plac9-206"; transcript_source "ensembl"; transcript_biotype "protein_coding";
16	ensembl	exon	1466231	1466351	0	-	.	gene_id "ENSRNOG00000011263"; gene_version "7"; transcript_id "ENSRNOT00000155836"; transcript_version "1"; exon_number "5"; gene_name "Plac9"; gene_source "ensembl"; gene_biotype "protein_coding"; transcript_name "Plac9-205"; transcript_source "ensembl"; transcript_biotype "protein_coding"; exon_id "ENSRNOE00000593324"; exon_version "2";
16	ensembl	exon	1466231	1466351	0	-	.	gene_id "ENSRNOG00000011263"; gene_version "7"; transcript_id "ENSRNOT00000102769"; transcript_version "2"; exon_number "4"; gene_name "Plac9"; gene_source "ensembl"; gene_biotype "protein_coding"; transcript_name "Plac9-202"; transcript_source "ensembl"; transcript_biotype "protein_coding"; exon_id "ENSRNOE00000593324"; exon_version "2";
16	ensembl	exon	1466231	1466351	0	-	.	gene_id "ENSRNOG00000011263"; gene_version "7"; transcript_id "ENSRNOT00000114500"; transcript_version "2"; exon_number "7"; gene_name "Plac9"; gene_source "ensembl"; gene_biotype "protein_coding"; transcript_name "Plac9-203"; transcript_source "ensembl"; transcript_biotype "protein_coding"; exon_id "ENSRNOE00000593324"; exon_version "2";
16	ensembl	exon	1466231	1466351	0	-	.	gene_id "ENSRNOG00000011263"; gene_version "7"; transcript_id "ENSRNOT00000014964"; transcript_version "7"; exon_number "5"; gene_name "Plac9"; gene_source "ensembl"; gene_biotype "protein_coding"; transcript_name "Plac9-201"; transcript_source "ensembl"; transcript_biotype "protein_coding"; exon_id "ENSRNOE00000593324"; exon_version "2";
16	ensembl	exon	1466231	1466351	0	-	.	gene_id "ENSRNOG00000011263"; gene_version "7"; transcript_id "ENSRNOT00000142160"; transcript_version "1"; exon_number "6"; gene_name "Plac9"; gene_source "ensembl"; gene_biotype "protein_coding"; transcript_name "Plac9-204"; transcript_source "ensembl"; transcript_biotype "protein_coding"; exon_id "ENSRNOE00000593324"; exon_version "2"; tag "Ensembl_canonical";
16	ensembl	exon	1466231	1466351	0	-	.	gene_id "ENSRNOG00000011263"; gene_version "7"; transcript_id "ENSRNOT00000170060"; transcript_version "1"; exon_number "4"; gene_name "Plac9"; gene_source "ensembl"; gene_biotype "protein_coding"; transcript_name "Plac9-206"; transcript_source "ensembl"; transcript_biotype "protein_coding"; exon_id "ENSRNOE00000593324"; exon_version "2";
16	ENSEMBL114_rn	exon	1466231	1466351	0.00943568789717307	-	.	gene_id "ENSRNOG00000011263"; transcript_id "ENSRNOG00000011263_tx_4"; exon_id "16_1466231_1466351_-"; exonnum "6"; txlen "570";
16	ensembl	transcript	1466231	1478768	0	-	.	gene_id "ENSRNOG00000011263"; gene_version "7"; transcript_id "ENSRNOT00000155836"; transcript_version "1"; gene_name "Plac9"; gene_source "ensembl"; gene_biotype "protein_coding"; transcript_name "Plac9-205"; transcript_source "ensembl"; transcript_biotype "protein_coding";
16	ensembl	transcript	1466231	1480818	0	-	.	gene_id "ENSRNOG00000011263"; gene_version "7"; transcript_id "ENSRNOT00000102769"; transcript_version "2"; gene_name "Plac9"; gene_source "ensembl"; gene_biotype "protein_coding"; transcript_name "Plac9-202"; transcript_source "ensembl"; transcript_biotype "protein_coding";
16	ensembl	transcript	1466231	1481277	0	-	.	gene_id "ENSRNOG00000011263"; gene_version "7"; transcript_id "ENSRNOT00000114500"; transcript_version "2"; gene_name "Plac9"; gene_source "ensembl"; gene_biotype "protein_coding"; transcript_name "Plac9-203"; transcript_source "ensembl"; transcript_biotype "protein_coding";
16	ensembl	transcript	1466231	1481323	0	-	.	gene_id "ENSRNOG00000011263"; gene_version "7"; transcript_id "ENSRNOT00000014964"; transcript_version "7"; gene_name "Plac9"; gene_source "ensembl"; gene_biotype "protein_coding"; transcript_name "Plac9-201"; transcript_source "ensembl"; transcript_biotype "protein_coding";
16	ensembl	gene	1466231	1481434	0	-	.	gene_id "ENSRNOG00000011263"; gene_version "7"; gene_name "Plac9"; gene_source "ensembl"; gene_biotype "protein_coding";
16	ensembl	transcript	1466231	1481434	0	-	.	gene_id "ENSRNOG00000011263"; gene_version "7"; transcript_id "ENSRNOT00000142160"; transcript_version "1"; gene_name "Plac9"; gene_source "ensembl"; gene_biotype "protein_coding"; transcript_name "Plac9-204"; transcript_source "ensembl"; transcript_biotype "protein_coding"; tag "Ensembl_canonical";
16	ensembl	transcript	1466231	1481434	0	-	.	gene_id "ENSRNOG00000011263"; gene_version "7"; transcript_id "ENSRNOT00000170060"; transcript_version "1"; gene_name "Plac9"; gene_source "ensembl"; gene_biotype "protein_coding"; transcript_name "Plac9-206"; transcript_source "ensembl"; transcript_biotype "protein_coding";
16	ensembl	stop_codon	1466341	1466343	0	-	0	gene_id "ENSRNOG00000011263"; gene_version "7"; transcript_id "ENSRNOT00000155836"; transcript_version "1"; exon_number "5"; gene_name "Plac9"; gene_source "ensembl"; gene_biotype "protein_coding"; transcript_name "Plac9-205"; transcript_source "ensembl"; transcript_biotype "protein_coding";
16	ensembl	stop_codon	1466341	1466343	0	-	0	gene_id "ENSRNOG00000011263"; gene_version "7"; transcript_id "ENSRNOT00000102769"; transcript_version "2"; exon_number "4"; gene_name "Plac9"; gene_source "ensembl"; gene_biotype "protein_coding"; transcript_name "Plac9-202"; transcript_source "ensembl"; transcript_biotype "protein_coding";
16	ensembl	stop_codon	1466341	1466343	0	-	0	gene_id "ENSRNOG00000011263"; gene_version "7"; transcript_id "ENSRNOT00000114500"; transcript_version "2"; exon_number "7"; gene_name "Plac9"; gene_source "ensembl"; gene_biotype "protein_coding"; transcript_name "Plac9-203"; transcript_source "ensembl"; transcript_biotype "protein_coding";
16	ensembl	stop_codon	1466341	1466343	0	-	0	gene_id "ENSRNOG00000011263"; gene_version "7"; transcript_id "ENSRNOT00000014964"; transcript_version "7"; exon_number "5"; gene_name "Plac9"; gene_source "ensembl"; gene_biotype "protein_coding"; transcript_name "Plac9-201"; transcript_source "ensembl"; transcript_biotype "protein_coding";
16	ensembl	stop_codon	1466341	1466343	0	-	0	gene_id "ENSRNOG00000011263"; gene_version "7"; transcript_id "ENSRNOT00000142160"; transcript_version "1"; exon_number "6"; gene_name "Plac9"; gene_source "ensembl"; gene_biotype "protein_coding"; transcript_name "Plac9-204"; transcript_source "ensembl"; transcript_biotype "protein_coding"; tag "Ensembl_canonical";
16	ensembl	stop_codon	1466341	1466343	0	-	0	gene_id "ENSRNOG00000011263"; gene_version "7"; transcript_id "ENSRNOT00000170060"; transcript_version "1"; exon_number "4"; gene_name "Plac9"; gene_source "ensembl"; gene_biotype "protein_coding"; transcript_name "Plac9-206"; transcript_source "ensembl"; transcript_biotype "protein_coding";
16	ensembl	CDS	1466344	1466351	0	-	2	gene_id "ENSRNOG00000011263"; gene_version "7"; transcript_id "ENSRNOT00000155836"; transcript_version "1"; exon_number "5"; gene_name "Plac9"; gene_source "ensembl"; gene_biotype "protein_coding"; transcript_name "Plac9-205"; transcript_source "ensembl"; transcript_biotype "protein_coding"; protein_id "ENSRNOP00000099517"; protein_version "1";
16	ensembl	CDS	1466344	1466351	0	-	2	gene_id "ENSRNOG00000011263"; gene_version "7"; transcript_id "ENSRNOT00000102769"; transcript_version "2"; exon_number "4"; gene_name "Plac9"; gene_source "ensembl"; gene_biotype "protein_coding"; transcript_name "Plac9-202"; transcript_source "ensembl"; transcript_biotype "protein_coding"; protein_id "ENSRNOP00000097622"; protein_version "1";
16	ensembl	CDS	1466344	1466351	0	-	2	gene_id "ENSRNOG00000011263"; gene_version "7"; transcript_id "ENSRNOT00000114500"; transcript_version "2"; exon_number "7"; gene_name "Plac9"; gene_source "ensembl"; gene_biotype "protein_coding"; transcript_name "Plac9-203"; transcript_source "ensembl"; transcript_biotype "protein_coding"; protein_id "ENSRNOP00000079223"; protein_version "2";
16	ensembl	CDS	1466344	1466351	0	-	2	gene_id "ENSRNOG00000011263"; gene_version "7"; transcript_id "ENSRNOT00000014964"; transcript_version "7"; exon_number "5"; gene_name "Plac9"; gene_source "ensembl"; gene_biotype "protein_coding"; transcript_name "Plac9-201"; transcript_source "ensembl"; transcript_biotype "protein_coding"; protein_id "ENSRNOP00000014964"; protein_version "6";
16	ensembl	CDS	1466344	1466351	0	-	2	gene_id "ENSRNOG00000011263"; gene_version "7"; transcript_id "ENSRNOT00000142160"; transcript_version "1"; exon_number "6"; gene_name "Plac9"; gene_source "ensembl"; gene_biotype "protein_coding"; transcript_name "Plac9-204"; transcript_source "ensembl"; transcript_biotype "protein_coding"; protein_id "ENSRNOP00000107625"; protein_version "1"; tag "Ensembl_canonical";
16	ensembl	CDS	1466344	1466351	0	-	2	gene_id "ENSRNOG00000011263"; gene_version "7"; transcript_id "ENSRNOT00000170060"; transcript_version "1"; exon_number "4"; gene_name "Plac9"; gene_source "ensembl"; gene_biotype "protein_coding"; transcript_name "Plac9-206"; transcript_source "ensembl"; transcript_biotype "protein_coding"; protein_id "ENSRNOP00000109507"; protein_version "1";
16	ensembl	exon	1466652	1466775	0	-	.	gene_id "ENSRNOG00000011263"; gene_version "7"; transcript_id "ENSRNOT00000155836"; transcript_version "1"; exon_number "4"; gene_name "Plac9"; gene_source "ensembl"; gene_biotype "protein_coding"; transcript_name "Plac9-205"; transcript_source "ensembl"; transcript_biotype "protein_coding"; exon_id "ENSRNOE00000106039"; exon_version "2";
16	ensembl	CDS	1466652	1466775	0	-	0	gene_id "ENSRNOG00000011263"; gene_version "7"; transcript_id "ENSRNOT00000155836"; transcript_version "1"; exon_number "4"; gene_name "Plac9"; gene_source "ensembl"; gene_biotype "protein_coding"; transcript_name "Plac9-205"; transcript_source "ensembl"; transcript_biotype "protein_coding"; protein_id "ENSRNOP00000099517"; protein_version "1";
16	ensembl	exon	1466652	1466775	0	-	.	gene_id "ENSRNOG00000011263"; gene_version "7"; transcript_id "ENSRNOT00000102769"; transcript_version "2"; exon_number "3"; gene_name "Plac9"; gene_source "ensembl"; gene_biotype "protein_coding"; transcript_name "Plac9-202"; transcript_source "ensembl"; transcript_biotype "protein_coding"; exon_id "ENSRNOE00000106039"; exon_version "2";
16	ensembl	CDS	1466652	1466775	0	-	0	gene_id "ENSRNOG00000011263"; gene_version "7"; transcript_id "ENSRNOT00000102769"; transcript_version "2"; exon_number "3"; gene_name "Plac9"; gene_source "ensembl"; gene_biotype "protein_coding"; transcript_name "Plac9-202"; transcript_source "ensembl"; transcript_biotype "protein_coding"; protein_id "ENSRNOP00000097622"; protein_version "1";
16	ensembl	exon	1466652	1466775	0	-	.	gene_id "ENSRNOG00000011263"; gene_version "7"; transcript_id "ENSRNOT00000114500"; transcript_version "2"; exon_number "6"; gene_name "Plac9"; gene_source "ensembl"; gene_biotype "protein_coding"; transcript_name "Plac9-203"; transcript_source "ensembl"; transcript_biotype "protein_coding"; exon_id "ENSRNOE00000106039"; exon_version "2";
16	ensembl	CDS	1466652	1466775	0	-	0	gene_id "ENSRNOG00000011263"; gene_version "7"; transcript_id "ENSRNOT00000114500"; transcript_version "2"; exon_number "6"; gene_name "Plac9"; gene_source "ensembl"; gene_biotype "protein_coding"; transcript_name "Plac9-203"; transcript_source "ensembl"; transcript_biotype "protein_coding"; protein_id "ENSRNOP00000079223"; protein_version "2";
16	ensembl	exon	1466652	1466775	0	-	.	gene_id "ENSRNOG00000011263"; gene_version "7"; transcript_id "ENSRNOT00000014964"; transcript_version "7"; exon_number "4"; gene_name "Plac9"; gene_source "ensembl"; gene_biotype "protein_coding"; transcript_name "Plac9-201"; transcript_source "ensembl"; transcript_biotype "protein_coding"; exon_id "ENSRNOE00000106039"; exon_version "2";
16	ensembl	CDS	1466652	1466775	0	-	0	gene_id "ENSRNOG00000011263"; gene_version "7"; transcript_id "ENSRNOT00000014964"; transcript_version "7"; exon_number "4"; gene_name "Plac9"; gene_source "ensembl"; gene_biotype "protein_coding"; transcript_name "Plac9-201"; transcript_source "ensembl"; transcript_biotype "protein_coding"; protein_id "ENSRNOP00000014964"; protein_version "6";
16	ensembl	exon	1466652	1466775	0	-	.	gene_id "ENSRNOG00000011263"; gene_version "7"; transcript_id "ENSRNOT00000142160"; transcript_version "1"; exon_number "5"; gene_name "Plac9"; gene_source "ensembl"; gene_biotype "protein_coding"; transcript_name "Plac9-204"; transcript_source "ensembl"; transcript_biotype "protein_coding"; exon_id "ENSRNOE00000106039"; exon_version "2"; tag "Ensembl_canonical";
16	ensembl	CDS	1466652	1466775	0	-	0	gene_id "ENSRNOG00000011263"; gene_version "7"; transcript_id "ENSRNOT00000142160"; transcript_version "1"; exon_number "5"; gene_name "Plac9"; gene_source "ensembl"; gene_biotype "protein_coding"; transcript_name "Plac9-204"; transcript_source "ensembl"; transcript_biotype "protein_coding"; protein_id "ENSRNOP00000107625"; protein_version "1"; tag "Ensembl_canonical";
16	ensembl	exon	1466652	1466775	0	-	.	gene_id "ENSRNOG00000011263"; gene_version "7"; transcript_id "ENSRNOT00000170060"; transcript_version "1"; exon_number "3"; gene_name "Plac9"; gene_source "ensembl"; gene_biotype "protein_coding"; transcript_name "Plac9-206"; transcript_source "ensembl"; transcript_biotype "protein_coding"; exon_id "ENSRNOE00000106039"; exon_version "2";
16	ensembl	CDS	1466652	1466775	0	-	0	gene_id "ENSRNOG00000011263"; gene_version "7"; transcript_id "ENSRNOT00000170060"; transcript_version "1"; exon_number "3"; gene_name "Plac9"; gene_source "ensembl"; gene_biotype "protein_coding"; transcript_name "Plac9-206"; transcript_source "ensembl"; transcript_biotype "protein_coding"; protein_id "ENSRNOP00000109507"; protein_version "1";
16	ENSEMBL114_rn	exon	1466652	1466775	0.00943568789717307	-	.	gene_id "ENSRNOG00000011263"; transcript_id "ENSRNOG00000011263_tx_4"; exon_id "16_1466652_1466775_-"; exonnum "5"; txlen "570";
16	ensembl	exon	1469129	1469226	0	-	.	gene_id "ENSRNOG00000011263"; gene_version "7"; transcript_id "ENSRNOT00000155836"; transcript_version "1"; exon_number "3"; gene_name "Plac9"; gene_source "ensembl"; gene_biotype "protein_coding"; transcript_name "Plac9-205"; transcript_source "ensembl"; transcript_biotype "protein_coding"; exon_id "ENSRNOE00000105971"; exon_version "2";
16	ensembl	CDS	1469129	1469226	0	-	2	gene_id "ENSRNOG00000011263"; gene_version "7"; transcript_id "ENSRNOT00000155836"; transcript_version "1"; exon_number "3"; gene_name "Plac9"; gene_source "ensembl"; gene_biotype "protein_coding"; transcript_name "Plac9-205"; transcript_source "ensembl"; transcript_biotype "protein_coding"; protein_id "ENSRNOP00000099517"; protein_version "1";
16	ensembl	exon	1469129	1469226	0	-	.	gene_id "ENSRNOG00000011263"; gene_version "7"; transcript_id "ENSRNOT00000102769"; transcript_version "2"; exon_number "2"; gene_name "Plac9"; gene_source "ensembl"; gene_biotype "protein_coding"; transcript_name "Plac9-202"; transcript_source "ensembl"; transcript_biotype "protein_coding"; exon_id "ENSRNOE00000105971"; exon_version "2";
16	ensembl	CDS	1469129	1469226	0	-	2	gene_id "ENSRNOG00000011263"; gene_version "7"; transcript_id "ENSRNOT00000102769"; transcript_version "2"; exon_number "2"; gene_name "Plac9"; gene_source "ensembl"; gene_biotype "protein_coding"; transcript_name "Plac9-202"; transcript_source "ensembl"; transcript_biotype "protein_coding"; protein_id "ENSRNOP00000097622"; protein_version "1";
16	ensembl	exon	1469129	1469226	0	-	.	gene_id "ENSRNOG00000011263"; gene_version "7"; transcript_id "ENSRNOT00000114500"; transcript_version "2"; exon_number "5"; gene_name "Plac9"; gene_source "ensembl"; gene_biotype "protein_coding"; transcript_name "Plac9-203"; transcript_source "ensembl"; transcript_biotype "protein_coding"; exon_id "ENSRNOE00000105971"; exon_version "2";
16	ensembl	CDS	1469129	1469226	0	-	2	gene_id "ENSRNOG00000011263"; gene_version "7"; transcript_id "ENSRNOT00000114500"; transcript_version "2"; exon_number "5"; gene_name "Plac9"; gene_source "ensembl"; gene_biotype "protein_coding"; transcript_name "Plac9-203"; transcript_source "ensembl"; transcript_biotype "protein_coding"; protein_id "ENSRNOP00000079223"; protein_version "2";
16	ensembl	exon	1469129	1469226	0	-	.	gene_id "ENSRNOG00000011263"; gene_version "7"; transcript_id "ENSRNOT00000014964"; transcript_version "7"; exon_number "3"; gene_name "Plac9"; gene_source "ensembl"; gene_biotype "protein_coding"; transcript_name "Plac9-201"; transcript_source "ensembl"; transcript_biotype "protein_coding"; exon_id "ENSRNOE00000105971"; exon_version "2";
16	ensembl	CDS	1469129	1469226	0	-	2	gene_id "ENSRNOG00000011263"; gene_version "7"; transcript_id "ENSRNOT00000014964"; transcript_version "7"; exon_number "3"; gene_name "Plac9"; gene_source "ensembl"; gene_biotype "protein_coding"; transcript_name "Plac9-201"; transcript_source "ensembl"; transcript_biotype "protein_coding"; protein_id "ENSRNOP00000014964"; protein_version "6";
16	ensembl	exon	1469129	1469226	0	-	.	gene_id "ENSRNOG00000011263"; gene_version "7"; transcript_id "ENSRNOT00000142160"; transcript_version "1"; exon_number "4"; gene_name "Plac9"; gene_source "ensembl"; gene_biotype "protein_coding"; transcript_name "Plac9-204"; transcript_source "ensembl"; transcript_biotype "protein_coding"; exon_id "ENSRNOE00000105971"; exon_version "2"; tag "Ensembl_canonical";
16	ensembl	CDS	1469129	1469226	0	-	2	gene_id "ENSRNOG00000011263"; gene_version "7"; transcript_id "ENSRNOT00000142160"; transcript_version "1"; exon_number "4"; gene_name "Plac9"; gene_source "ensembl"; gene_biotype "protein_coding"; transcript_name "Plac9-204"; transcript_source "ensembl"; transcript_biotype "protein_coding"; protein_id "ENSRNOP00000107625"; protein_version "1"; tag "Ensembl_canonical";
16	ensembl	exon	1469129	1469226	0	-	.	gene_id "ENSRNOG00000011263"; gene_version "7"; transcript_id "ENSRNOT00000170060"; transcript_version "1"; exon_number "2"; gene_name "Plac9"; gene_source "ensembl"; gene_biotype "protein_coding"; transcript_name "Plac9-206"; transcript_source "ensembl"; transcript_biotype "protein_coding"; exon_id "ENSRNOE00000105971"; exon_version "2";
16	ensembl	CDS	1469129	1469226	0	-	2	gene_id "ENSRNOG00000011263"; gene_version "7"; transcript_id "ENSRNOT00000170060"; transcript_version "1"; exon_number "2"; gene_name "Plac9"; gene_source "ensembl"; gene_biotype "protein_coding"; transcript_name "Plac9-206"; transcript_source "ensembl"; transcript_biotype "protein_coding"; protein_id "ENSRNOP00000109507"; protein_version "1";
16	ENSEMBL114_rn	exon	1469129	1469226	0.00943568789717307	-	.	gene_id "ENSRNOG00000011263"; transcript_id "ENSRNOG00000011263_tx_4"; exon_id "16_1469129_1469226_-"; exonnum "4"; txlen "570";
16	ensembl	exon	1478048	1478132	0	-	.	gene_id "ENSRNOG00000011263"; gene_version "7"; transcript_id "ENSRNOT00000142160"; transcript_version "1"; exon_number "3"; gene_name "Plac9"; gene_source "ensembl"; gene_biotype "protein_coding"; transcript_name "Plac9-204"; transcript_source "ensembl"; transcript_biotype "protein_coding"; exon_id "ENSRNOE00000752655"; exon_version "1"; tag "Ensembl_canonical";
16	ensembl	CDS	1478048	1478132	0	-	0	gene_id "ENSRNOG00000011263"; gene_version "7"; transcript_id "ENSRNOT00000142160"; transcript_version "1"; exon_number "3"; gene_name "Plac9"; gene_source "ensembl"; gene_biotype "protein_coding"; transcript_name "Plac9-204"; transcript_source "ensembl"; transcript_biotype "protein_coding"; protein_id "ENSRNOP00000107625"; protein_version "1"; tag "Ensembl_canonical";
16	ensembl	exon	1478048	1478152	0	-	.	gene_id "ENSRNOG00000011263"; gene_version "7"; transcript_id "ENSRNOT00000155836"; transcript_version "1"; exon_number "2"; gene_name "Plac9"; gene_source "ensembl"; gene_biotype "protein_coding"; transcript_name "Plac9-205"; transcript_source "ensembl"; transcript_biotype "protein_coding"; exon_id "ENSRNOE00000735766"; exon_version "1";
16	ensembl	CDS	1478048	1478152	0	-	2	gene_id "ENSRNOG00000011263"; gene_version "7"; transcript_id "ENSRNOT00000155836"; transcript_version "1"; exon_number "2"; gene_name "Plac9"; gene_source "ensembl"; gene_biotype "protein_coding"; transcript_name "Plac9-205"; transcript_source "ensembl"; transcript_biotype "protein_coding"; protein_id "ENSRNOP00000099517"; protein_version "1";
16	ensembl	exon	1478048	1478152	0	-	.	gene_id "ENSRNOG00000011263"; gene_version "7"; transcript_id "ENSRNOT00000114500"; transcript_version "2"; exon_number "4"; gene_name "Plac9"; gene_source "ensembl"; gene_biotype "protein_coding"; transcript_name "Plac9-203"; transcript_source "ensembl"; transcript_biotype "protein_coding"; exon_id "ENSRNOE00000735766"; exon_version "1";
16	ensembl	CDS	1478048	1478152	0	-	2	gene_id "ENSRNOG00000011263"; gene_version "7"; transcript_id "ENSRNOT00000114500"; transcript_version "2"; exon_number "4"; gene_name "Plac9"; gene_source "ensembl"; gene_biotype "protein_coding"; transcript_name "Plac9-203"; transcript_source "ensembl"; transcript_biotype "protein_coding"; protein_id "ENSRNOP00000079223"; protein_version "2";
16	ensembl	exon	1478048	1478152	0	-	.	gene_id "ENSRNOG00000011263"; gene_version "7"; transcript_id "ENSRNOT00000014964"; transcript_version "7"; exon_number "2"; gene_name "Plac9"; gene_source "ensembl"; gene_biotype "protein_coding"; transcript_name "Plac9-201"; transcript_source "ensembl"; transcript_biotype "protein_coding"; exon_id "ENSRNOE00000735766"; exon_version "1";
16	ensembl	CDS	1478048	1478152	0	-	2	gene_id "ENSRNOG00000011263"; gene_version "7"; transcript_id "ENSRNOT00000014964"; transcript_version "7"; exon_number "2"; gene_name "Plac9"; gene_source "ensembl"; gene_biotype "protein_coding"; transcript_name "Plac9-201"; transcript_source "ensembl"; transcript_biotype "protein_coding"; protein_id "ENSRNOP00000014964"; protein_version "6";
16	ENSEMBL114_rn	exon	1478048	1478152	0.00943568789717307	-	.	gene_id "ENSRNOG00000011263"; transcript_id "ENSRNOG00000011263_tx_4"; exon_id "16_1478048_1478152_-"; exonnum "3"; txlen "570";
16	ensembl	CDS	1478521	1478569	0	-	0	gene_id "ENSRNOG00000011263"; gene_version "7"; transcript_id "ENSRNOT00000155836"; transcript_version "1"; exon_number "1"; gene_name "Plac9"; gene_source "ensembl"; gene_biotype "protein_coding"; transcript_name "Plac9-205"; transcript_source "ensembl"; transcript_biotype "protein_coding"; protein_id "ENSRNOP00000099517"; protein_version "1";
16	ensembl	exon	1478521	1478768	0	-	.	gene_id "ENSRNOG00000011263"; gene_version "7"; transcript_id "ENSRNOT00000155836"; transcript_version "1"; exon_number "1"; gene_name "Plac9"; gene_source "ensembl"; gene_biotype "protein_coding"; transcript_name "Plac9-205"; transcript_source "ensembl"; transcript_biotype "protein_coding"; exon_id "ENSRNOE00000684541"; exon_version "1";
16	ensembl	five_prime_utr	1478570	1478768	0	-	.	gene_id "ENSRNOG00000011263"; gene_version "7"; transcript_id "ENSRNOT00000155836"; transcript_version "1"; gene_name "Plac9"; gene_source "ensembl"; gene_biotype "protein_coding"; transcript_name "Plac9-205"; transcript_source "ensembl"; transcript_biotype "protein_coding";
16	ensembl	exon	1479959	1479987	0	-	.	gene_id "ENSRNOG00000011263"; gene_version "7"; transcript_id "ENSRNOT00000114500"; transcript_version "2"; exon_number "3"; gene_name "Plac9"; gene_source "ensembl"; gene_biotype "protein_coding"; transcript_name "Plac9-203"; transcript_source "ensembl"; transcript_biotype "protein_coding"; exon_id "ENSRNOE00000760376"; exon_version "1";
16	ensembl	CDS	1479959	1479987	0	-	1	gene_id "ENSRNOG00000011263"; gene_version "7"; transcript_id "ENSRNOT00000114500"; transcript_version "2"; exon_number "3"; gene_name "Plac9"; gene_source "ensembl"; gene_biotype "protein_coding"; transcript_name "Plac9-203"; transcript_source "ensembl"; transcript_biotype "protein_coding"; protein_id "ENSRNOP00000079223"; protein_version "2";
16	ensembl	exon	1479959	1479987	0	-	.	gene_id "ENSRNOG00000011263"; gene_version "7"; transcript_id "ENSRNOT00000142160"; transcript_version "1"; exon_number "2"; gene_name "Plac9"; gene_source "ensembl"; gene_biotype "protein_coding"; transcript_name "Plac9-204"; transcript_source "ensembl"; transcript_biotype "protein_coding"; exon_id "ENSRNOE00000680653"; exon_version "1"; tag "Ensembl_canonical";
16	ensembl	CDS	1479959	1479987	0	-	2	gene_id "ENSRNOG00000011263"; gene_version "7"; transcript_id "ENSRNOT00000142160"; transcript_version "1"; exon_number "2"; gene_name "Plac9"; gene_source "ensembl"; gene_biotype "protein_coding"; transcript_name "Plac9-204"; transcript_source "ensembl"; transcript_biotype "protein_coding"; protein_id "ENSRNOP00000107625"; protein_version "1"; tag "Ensembl_canonical";
16	ENSEMBL114_rn	exon	1479959	1479987	0.00943568789717307	-	.	gene_id "ENSRNOG00000011263"; transcript_id "ENSRNOG00000011263_tx_4"; exon_id "16_1479959_1479987_-"; exonnum "2"; txlen "570";
16	sraer114_ss	exon	1480135	1480227	0.00943568789717307	-	.	gene_id "ENSRNOG00000011263"; transcript_id "ENSRNOG00000011263_tx_4"; exon_id "16_1480135_1480227_-"; exonnum "1"; txlen "570";
16	ensembl	CDS	1480463	1480619	0	-	0	gene_id "ENSRNOG00000011263"; gene_version "7"; transcript_id "ENSRNOT00000102769"; transcript_version "2"; exon_number "1"; gene_name "Plac9"; gene_source "ensembl"; gene_biotype "protein_coding"; transcript_name "Plac9-202"; transcript_source "ensembl"; transcript_biotype "protein_coding"; protein_id "ENSRNOP00000097622"; protein_version "1";
16	ensembl	exon	1480463	1480818	0	-	.	gene_id "ENSRNOG00000011263"; gene_version "7"; transcript_id "ENSRNOT00000102769"; transcript_version "2"; exon_number "1"; gene_name "Plac9"; gene_source "ensembl"; gene_biotype "protein_coding"; transcript_name "Plac9-202"; transcript_source "ensembl"; transcript_biotype "protein_coding"; exon_id "ENSRNOE00000631957"; exon_version "2";
16	ensembl	start_codon	1480617	1480619	0	-	0	gene_id "ENSRNOG00000011263"; gene_version "7"; transcript_id "ENSRNOT00000102769"; transcript_version "2"; exon_number "1"; gene_name "Plac9"; gene_source "ensembl"; gene_biotype "protein_coding"; transcript_name "Plac9-202"; transcript_source "ensembl"; transcript_biotype "protein_coding";
16	ensembl	five_prime_utr	1480620	1480818	0	-	.	gene_id "ENSRNOG00000011263"; gene_version "7"; transcript_id "ENSRNOT00000102769"; transcript_version "2"; gene_name "Plac9"; gene_source "ensembl"; gene_biotype "protein_coding"; transcript_name "Plac9-202"; transcript_source "ensembl"; transcript_biotype "protein_coding";
16	ensembl	CDS	1480932	1480969	0	-	0	gene_id "ENSRNOG00000011263"; gene_version "7"; transcript_id "ENSRNOT00000114500"; transcript_version "2"; exon_number "2"; gene_name "Plac9"; gene_source "ensembl"; gene_biotype "protein_coding"; transcript_name "Plac9-203"; transcript_source "ensembl"; transcript_biotype "protein_coding"; protein_id "ENSRNOP00000079223"; protein_version "2";
16	ensembl	exon	1480932	1481022	0	-	.	gene_id "ENSRNOG00000011263"; gene_version "7"; transcript_id "ENSRNOT00000114500"; transcript_version "2"; exon_number "2"; gene_name "Plac9"; gene_source "ensembl"; gene_biotype "protein_coding"; transcript_name "Plac9-203"; transcript_source "ensembl"; transcript_biotype "protein_coding"; exon_id "ENSRNOE00000741066"; exon_version "1";
16	ensembl	CDS	1480932	1481235	0	-	0	gene_id "ENSRNOG00000011263"; gene_version "7"; transcript_id "ENSRNOT00000014964"; transcript_version "7"; exon_number "1"; gene_name "Plac9"; gene_source "ensembl"; gene_biotype "protein_coding"; transcript_name "Plac9-201"; transcript_source "ensembl"; transcript_biotype "protein_coding"; protein_id "ENSRNOP00000014964"; protein_version "6";
16	ensembl	CDS	1480932	1481235	0	-	0	gene_id "ENSRNOG00000011263"; gene_version "7"; transcript_id "ENSRNOT00000142160"; transcript_version "1"; exon_number "1"; gene_name "Plac9"; gene_source "ensembl"; gene_biotype "protein_coding"; transcript_name "Plac9-204"; transcript_source "ensembl"; transcript_biotype "protein_coding"; protein_id "ENSRNOP00000107625"; protein_version "1"; tag "Ensembl_canonical";
16	ensembl	CDS	1480932	1481235	0	-	0	gene_id "ENSRNOG00000011263"; gene_version "7"; transcript_id "ENSRNOT00000170060"; transcript_version "1"; exon_number "1"; gene_name "Plac9"; gene_source "ensembl"; gene_biotype "protein_coding"; transcript_name "Plac9-206"; transcript_source "ensembl"; transcript_biotype "protein_coding"; protein_id "ENSRNOP00000109507"; protein_version "1";
16	ensembl	exon	1480932	1481323	0	-	.	gene_id "ENSRNOG00000011263"; gene_version "7"; transcript_id "ENSRNOT00000014964"; transcript_version "7"; exon_number "1"; gene_name "Plac9"; gene_source "ensembl"; gene_biotype "protein_coding"; transcript_name "Plac9-201"; transcript_source "ensembl"; transcript_biotype "protein_coding"; exon_id "ENSRNOE00000328459"; exon_version "5";
16	ensembl	exon	1480932	1481434	0	-	.	gene_id "ENSRNOG00000011263"; gene_version "7"; transcript_id "ENSRNOT00000142160"; transcript_version "1"; exon_number "1"; gene_name "Plac9"; gene_source "ensembl"; gene_biotype "protein_coding"; transcript_name "Plac9-204"; transcript_source "ensembl"; transcript_biotype "protein_coding"; exon_id "ENSRNOE00000693489"; exon_version "1"; tag "Ensembl_canonical";
16	ensembl	exon	1480932	1481434	0	-	.	gene_id "ENSRNOG00000011263"; gene_version "7"; transcript_id "ENSRNOT00000170060"; transcript_version "1"; exon_number "1"; gene_name "Plac9"; gene_source "ensembl"; gene_biotype "protein_coding"; transcript_name "Plac9-206"; transcript_source "ensembl"; transcript_biotype "protein_coding"; exon_id "ENSRNOE00000693489"; exon_version "1";
16	ensembl	start_codon	1480967	1480969	0	-	0	gene_id "ENSRNOG00000011263"; gene_version "7"; transcript_id "ENSRNOT00000114500"; transcript_version "2"; exon_number "2"; gene_name "Plac9"; gene_source "ensembl"; gene_biotype "protein_coding"; transcript_name "Plac9-203"; transcript_source "ensembl"; transcript_biotype "protein_coding";
16	ensembl	five_prime_utr	1480970	1481022	0	-	.	gene_id "ENSRNOG00000011263"; gene_version "7"; transcript_id "ENSRNOT00000114500"; transcript_version "2"; gene_name "Plac9"; gene_source "ensembl"; gene_biotype "protein_coding"; transcript_name "Plac9-203"; transcript_source "ensembl"; transcript_biotype "protein_coding";
16	ensembl	exon	1481186	1481277	0	-	.	gene_id "ENSRNOG00000011263"; gene_version "7"; transcript_id "ENSRNOT00000114500"; transcript_version "2"; exon_number "1"; gene_name "Plac9"; gene_source "ensembl"; gene_biotype "protein_coding"; transcript_name "Plac9-203"; transcript_source "ensembl"; transcript_biotype "protein_coding"; exon_id "ENSRNOE00000781814"; exon_version "1";
16	ensembl	five_prime_utr	1481186	1481277	0	-	.	gene_id "ENSRNOG00000011263"; gene_version "7"; transcript_id "ENSRNOT00000114500"; transcript_version "2"; gene_name "Plac9"; gene_source "ensembl"; gene_biotype "protein_coding"; transcript_name "Plac9-203"; transcript_source "ensembl"; transcript_biotype "protein_coding";
16	ensembl	start_codon	1481233	1481235	0	-	0	gene_id "ENSRNOG00000011263"; gene_version "7"; transcript_id "ENSRNOT00000014964"; transcript_version "7"; exon_number "1"; gene_name "Plac9"; gene_source "ensembl"; gene_biotype "protein_coding"; transcript_name "Plac9-201"; transcript_source "ensembl"; transcript_biotype "protein_coding";
16	ensembl	start_codon	1481233	1481235	0	-	0	gene_id "ENSRNOG00000011263"; gene_version "7"; transcript_id "ENSRNOT00000142160"; transcript_version "1"; exon_number "1"; gene_name "Plac9"; gene_source "ensembl"; gene_biotype "protein_coding"; transcript_name "Plac9-204"; transcript_source "ensembl"; transcript_biotype "protein_coding"; tag "Ensembl_canonical";
16	ensembl	start_codon	1481233	1481235	0	-	0	gene_id "ENSRNOG00000011263"; gene_version "7"; transcript_id "ENSRNOT00000170060"; transcript_version "1"; exon_number "1"; gene_name "Plac9"; gene_source "ensembl"; gene_biotype "protein_coding"; transcript_name "Plac9-206"; transcript_source "ensembl"; transcript_biotype "protein_coding";
16	ensembl	five_prime_utr	1481236	1481323	0	-	.	gene_id "ENSRNOG00000011263"; gene_version "7"; transcript_id "ENSRNOT00000014964"; transcript_version "7"; gene_name "Plac9"; gene_source "ensembl"; gene_biotype "protein_coding"; transcript_name "Plac9-201"; transcript_source "ensembl"; transcript_biotype "protein_coding";
16	ensembl	five_prime_utr	1481236	1481434	0	-	.	gene_id "ENSRNOG00000011263"; gene_version "7"; transcript_id "ENSRNOT00000142160"; transcript_version "1"; gene_name "Plac9"; gene_source "ensembl"; gene_biotype "protein_coding"; transcript_name "Plac9-204"; transcript_source "ensembl"; transcript_biotype "protein_coding"; tag "Ensembl_canonical";
16	ensembl	five_prime_utr	1481236	1481434	0	-	.	gene_id "ENSRNOG00000011263"; gene_version "7"; transcript_id "ENSRNOT00000170060"; transcript_version "1"; gene_name "Plac9"; gene_source "ensembl"; gene_biotype "protein_coding"; transcript_name "Plac9-206"; transcript_source "ensembl"; transcript_biotype "protein_coding";
16	ensembl	exon	1497837	1498179	0	-	.	gene_id "ENSRNOG00000078256"; gene_version "1"; transcript_id "ENSRNOT00000168190"; transcript_version "1"; exon_number "2"; gene_source "ensembl"; gene_biotype "lncRNA"; transcript_source "ensembl"; transcript_biotype "lncRNA"; exon_id "ENSRNOE00000810371"; exon_version "1"; tag "Ensembl_canonical";
16	ENSEMBL114_rn	exon	1497837	1498179	0.271949746106043	-	.	gene_id "ENSRNOG00000078256"; transcript_id "ENSRNOG00000078256_tx_2"; exon_id "16_1497837_1498179_-"; exonnum "3"; txlen "660";
16	ensembl	transcript	1497837	1500603	0	-	.	gene_id "ENSRNOG00000078256"; gene_version "1"; transcript_id "ENSRNOT00000168190"; transcript_version "1"; gene_source "ensembl"; gene_biotype "lncRNA"; transcript_source "ensembl"; transcript_biotype "lncRNA"; tag "Ensembl_canonical";
16	ensembl	gene	1497837	1502866	0	-	.	gene_id "ENSRNOG00000078256"; gene_version "1"; gene_source "ensembl"; gene_biotype "lncRNA";
16	ensembl	exon	1497953	1498136	0	-	.	gene_id "ENSRNOG00000078256"; gene_version "1"; transcript_id "ENSRNOT00000135700"; transcript_version "1"; exon_number "3"; gene_source "ensembl"; gene_biotype "lncRNA"; transcript_source "ensembl"; transcript_biotype "lncRNA"; exon_id "ENSRNOE00000792248"; exon_version "1";
16	ensembl	transcript	1497953	1500563	0	-	.	gene_id "ENSRNOG00000078256"; gene_version "1"; transcript_id "ENSRNOT00000135700"; transcript_version "1"; gene_source "ensembl"; gene_biotype "lncRNA"; transcript_source "ensembl"; transcript_biotype "lncRNA";
16	ensembl	exon	1498494	1498649	0	-	.	gene_id "ENSRNOG00000078256"; gene_version "1"; transcript_id "ENSRNOT00000135700"; transcript_version "1"; exon_number "2"; gene_source "ensembl"; gene_biotype "lncRNA"; transcript_source "ensembl"; transcript_biotype "lncRNA"; exon_id "ENSRNOE00000783263"; exon_version "1";
16	ENSEMBL114_rn	exon	1498494	1498649	0.271949746106043	-	.	gene_id "ENSRNOG00000078256"; transcript_id "ENSRNOG00000078256_tx_2"; exon_id "16_1498494_1498649_-"; exonnum "2"; txlen "660";
16	ensembl	exon	1498494	1500603	0	-	.	gene_id "ENSRNOG00000078256"; gene_version "1"; transcript_id "ENSRNOT00000168190"; transcript_version "1"; exon_number "1"; gene_source "ensembl"; gene_biotype "lncRNA"; transcript_source "ensembl"; transcript_biotype "lncRNA"; exon_id "ENSRNOE00000739779"; exon_version "1"; tag "Ensembl_canonical";
16	ensembl	exon	1498840	1499305	0	-	.	gene_id "ENSRNOG00000078256"; gene_version "1"; transcript_id "ENSRNOT00000136037"; transcript_version "1"; exon_number "3"; gene_source "ensembl"; gene_biotype "lncRNA"; transcript_source "ensembl"; transcript_biotype "lncRNA"; exon_id "ENSRNOE00000798948"; exon_version "1";
16	ensembl	transcript	1498840	1502866	0	-	.	gene_id "ENSRNOG00000078256"; gene_version "1"; transcript_id "ENSRNOT00000136037"; transcript_version "1"; gene_source "ensembl"; gene_biotype "lncRNA"; transcript_source "ensembl"; transcript_biotype "lncRNA";
16	sraer114_mid	exon	1499145	1499305	0.271949746106043	-	.	gene_id "ENSRNOG00000078256"; transcript_id "ENSRNOG00000078256_tx_2"; exon_id "16_1499145_1499305_-"; exonnum "1"; txlen "660";
16	ensembl	exon	1499145	1500563	0	-	.	gene_id "ENSRNOG00000078256"; gene_version "1"; transcript_id "ENSRNOT00000135700"; transcript_version "1"; exon_number "1"; gene_source "ensembl"; gene_biotype "lncRNA"; transcript_source "ensembl"; transcript_biotype "lncRNA"; exon_id "ENSRNOE00000766710"; exon_version "1";
16	ensembl	exon	1500498	1500608	0	-	.	gene_id "ENSRNOG00000078256"; gene_version "1"; transcript_id "ENSRNOT00000136037"; transcript_version "1"; exon_number "2"; gene_source "ensembl"; gene_biotype "lncRNA"; transcript_source "ensembl"; transcript_biotype "lncRNA"; exon_id "ENSRNOE00000781913"; exon_version "1";
16	ensembl	exon	1502817	1502866	0	-	.	gene_id "ENSRNOG00000078256"; gene_version "1"; transcript_id "ENSRNOT00000136037"; transcript_version "1"; exon_number "1"; gene_source "ensembl"; gene_biotype "lncRNA"; transcript_source "ensembl"; transcript_biotype "lncRNA"; exon_id "ENSRNOE00000695257"; exon_version "1";
16	ensembl	three_prime_utr	1510709	1511304	0	-	.	gene_id "ENSRNOG00000011276"; gene_version "9"; transcript_id "ENSRNOT00000088566"; transcript_version "3"; gene_name "Tmem254"; gene_source "ensembl"; gene_biotype "protein_coding"; transcript_name "Tmem254-201"; transcript_source "ensembl"; transcript_biotype "protein_coding"; tag "Ensembl_canonical";
16	ensembl	exon	1510709	1511425	0	-	.	gene_id "ENSRNOG00000011276"; gene_version "9"; transcript_id "ENSRNOT00000088566"; transcript_version "3"; exon_number "4"; gene_name "Tmem254"; gene_source "ensembl"; gene_biotype "protein_coding"; transcript_name "Tmem254-201"; transcript_source "ensembl"; transcript_biotype "protein_coding"; exon_id "ENSRNOE00000616138"; exon_version "2"; tag "Ensembl_canonical";
16	ENSEMBL114_rn	exon	1510709	1511425	1129.3597222086	-	.	gene_id "ENSRNOG00000011276"; transcript_id "ENSRNOG00000011276_tx_1"; exon_id "16_1510709_1511425_-"; exonnum "4"; txlen "1241";
16	ENSEMBL114_rn	exon	1510709	1511425	10.2500794251138	-	.	gene_id "ENSRNOG00000011276"; transcript_id "ENSRNOG00000011276_tx_3"; exon_id "16_1510709_1511425_-"; exonnum "5"; txlen "1310";
16	ensembl	gene	1510709	1514343	0	-	.	gene_id "ENSRNOG00000011276"; gene_version "9"; gene_name "Tmem254"; gene_source "ensembl"; gene_biotype "protein_coding";
16	ensembl	transcript	1510709	1514343	0	-	.	gene_id "ENSRNOG00000011276"; gene_version "9"; transcript_id "ENSRNOT00000088566"; transcript_version "3"; gene_name "Tmem254"; gene_source "ensembl"; gene_biotype "protein_coding"; transcript_name "Tmem254-201"; transcript_source "ensembl"; transcript_biotype "protein_coding"; tag "Ensembl_canonical";
16	ensembl	stop_codon	1511305	1511307	0	-	0	gene_id "ENSRNOG00000011276"; gene_version "9"; transcript_id "ENSRNOT00000088566"; transcript_version "3"; exon_number "4"; gene_name "Tmem254"; gene_source "ensembl"; gene_biotype "protein_coding"; transcript_name "Tmem254-201"; transcript_source "ensembl"; transcript_biotype "protein_coding"; tag "Ensembl_canonical";
16	ensembl	CDS	1511308	1511425	0	-	1	gene_id "ENSRNOG00000011276"; gene_version "9"; transcript_id "ENSRNOT00000088566"; transcript_version "3"; exon_number "4"; gene_name "Tmem254"; gene_source "ensembl"; gene_biotype "protein_coding"; transcript_name "Tmem254-201"; transcript_source "ensembl"; transcript_biotype "protein_coding"; protein_id "ENSRNOP00000069971"; protein_version "1"; tag "Ensembl_canonical";
16	ensembl	exon	1512019	1512078	0	-	.	gene_id "ENSRNOG00000011276"; gene_version "9"; transcript_id "ENSRNOT00000088566"; transcript_version "3"; exon_number "3"; gene_name "Tmem254"; gene_source "ensembl"; gene_biotype "protein_coding"; transcript_name "Tmem254-201"; transcript_source "ensembl"; transcript_biotype "protein_coding"; exon_id "ENSRNOE00000106257"; exon_version "1"; tag "Ensembl_canonical";
16	ensembl	CDS	1512019	1512078	0	-	1	gene_id "ENSRNOG00000011276"; gene_version "9"; transcript_id "ENSRNOT00000088566"; transcript_version "3"; exon_number "3"; gene_name "Tmem254"; gene_source "ensembl"; gene_biotype "protein_coding"; transcript_name "Tmem254-201"; transcript_source "ensembl"; transcript_biotype "protein_coding"; protein_id "ENSRNOP00000069971"; protein_version "1"; tag "Ensembl_canonical";
16	ENSEMBL114_rn	exon	1512019	1512078	1129.3597222086	-	.	gene_id "ENSRNOG00000011276"; transcript_id "ENSRNOG00000011276_tx_1"; exon_id "16_1512019_1512078_-"; exonnum "3"; txlen "1241";
16	ENSEMBL114_rn	exon	1512019	1512078	10.2500794251138	-	.	gene_id "ENSRNOG00000011276"; transcript_id "ENSRNOG00000011276_tx_3"; exon_id "16_1512019_1512078_-"; exonnum "4"; txlen "1310";
16	ensembl	exon	1512288	1512391	0	-	.	gene_id "ENSRNOG00000011276"; gene_version "9"; transcript_id "ENSRNOT00000088566"; transcript_version "3"; exon_number "2"; gene_name "Tmem254"; gene_source "ensembl"; gene_biotype "protein_coding"; transcript_name "Tmem254-201"; transcript_source "ensembl"; transcript_biotype "protein_coding"; exon_id "ENSRNOE00000106197"; exon_version "1"; tag "Ensembl_canonical";
16	ensembl	CDS	1512288	1512391	0	-	0	gene_id "ENSRNOG00000011276"; gene_version "9"; transcript_id "ENSRNOT00000088566"; transcript_version "3"; exon_number "2"; gene_name "Tmem254"; gene_source "ensembl"; gene_biotype "protein_coding"; transcript_name "Tmem254-201"; transcript_source "ensembl"; transcript_biotype "protein_coding"; protein_id "ENSRNOP00000069971"; protein_version "1"; tag "Ensembl_canonical";
16	ENSEMBL114_rn	exon	1512288	1512391	1129.3597222086	-	.	gene_id "ENSRNOG00000011276"; transcript_id "ENSRNOG00000011276_tx_1"; exon_id "16_1512288_1512391_-"; exonnum "2"; txlen "1241";
16	ENSEMBL114_rn	exon	1512288	1512391	10.2500794251138	-	.	gene_id "ENSRNOG00000011276"; transcript_id "ENSRNOG00000011276_tx_3"; exon_id "16_1512288_1512391_-"; exonnum "3"; txlen "1310";
16	sraer114_mid	exon	1513040	1513164	10.2500794251138	-	.	gene_id "ENSRNOG00000011276"; transcript_id "ENSRNOG00000011276_tx_3"; exon_id "16_1513040_1513164_-"; exonnum "2"; txlen "1310";
16	ensembl	CDS	1514040	1514144	0	-	0	gene_id "ENSRNOG00000011276"; gene_version "9"; transcript_id "ENSRNOT00000088566"; transcript_version "3"; exon_number "1"; gene_name "Tmem254"; gene_source "ensembl"; gene_biotype "protein_coding"; transcript_name "Tmem254-201"; transcript_source "ensembl"; transcript_biotype "protein_coding"; protein_id "ENSRNOP00000069971"; protein_version "1"; tag "Ensembl_canonical";
16	ensembl	exon	1514040	1514343	0	-	.	gene_id "ENSRNOG00000011276"; gene_version "9"; transcript_id "ENSRNOT00000088566"; transcript_version "3"; exon_number "1"; gene_name "Tmem254"; gene_source "ensembl"; gene_biotype "protein_coding"; transcript_name "Tmem254-201"; transcript_source "ensembl"; transcript_biotype "protein_coding"; exon_id "ENSRNOE00000524466"; exon_version "3"; tag "Ensembl_canonical";
16	ENSEMBL114_rn	exon	1514040	1514343	10.2500794251138	-	.	gene_id "ENSRNOG00000011276"; transcript_id "ENSRNOG00000011276_tx_3"; exon_id "16_1514040_1514343_-"; exonnum "1"; txlen "1310";
16	ensembl	start_codon	1514142	1514144	0	-	0	gene_id "ENSRNOG00000011276"; gene_version "9"; transcript_id "ENSRNOT00000088566"; transcript_version "3"; exon_number "1"; gene_name "Tmem254"; gene_source "ensembl"; gene_biotype "protein_coding"; transcript_name "Tmem254-201"; transcript_source "ensembl"; transcript_biotype "protein_coding"; tag "Ensembl_canonical";
16	ensembl	five_prime_utr	1514145	1514343	0	-	.	gene_id "ENSRNOG00000011276"; gene_version "9"; transcript_id "ENSRNOT00000088566"; transcript_version "3"; gene_name "Tmem254"; gene_source "ensembl"; gene_biotype "protein_coding"; transcript_name "Tmem254-201"; transcript_source "ensembl"; transcript_biotype "protein_coding"; tag "Ensembl_canonical";
16	sraer114_ss	exon	1514293	1514652	1129.3597222086	-	.	gene_id "ENSRNOG00000011276"; transcript_id "ENSRNOG00000011276_tx_1"; exon_id "16_1514293_1514652_-"; exonnum "1"; txlen "1241";
16	ensembl	exon	1530981	1531186	0	-	.	gene_id "ENSRNOG00000083073"; gene_version "1"; transcript_id "ENSRNOT00000144943"; transcript_version "1"; exon_number "4"; gene_source "ensembl"; gene_biotype "lncRNA"; transcript_source "ensembl"; transcript_biotype "lncRNA"; exon_id "ENSRNOE00000723922"; exon_version "1";
16	ensembl	gene	1530981	1534450	0	-	.	gene_id "ENSRNOG00000083073"; gene_version "1"; gene_source "ensembl"; gene_biotype "lncRNA";
16	ensembl	transcript	1530981	1534450	0	-	.	gene_id "ENSRNOG00000083073"; gene_version "1"; transcript_id "ENSRNOT00000144943"; transcript_version "1"; gene_source "ensembl"; gene_biotype "lncRNA"; transcript_source "ensembl"; transcript_biotype "lncRNA";
16	ensembl	exon	1531887	1532426	0	-	.	gene_id "ENSRNOG00000083073"; gene_version "1"; transcript_id "ENSRNOT00000163513"; transcript_version "1"; exon_number "2"; gene_source "ensembl"; gene_biotype "lncRNA"; transcript_source "ensembl"; transcript_biotype "lncRNA"; exon_id "ENSRNOE00000817987"; exon_version "1"; tag "Ensembl_canonical";
16	ensembl	transcript	1531887	1534450	0	-	.	gene_id "ENSRNOG00000083073"; gene_version "1"; transcript_id "ENSRNOT00000163513"; transcript_version "1"; gene_source "ensembl"; gene_biotype "lncRNA"; transcript_source "ensembl"; transcript_biotype "lncRNA"; tag "Ensembl_canonical";
16	ensembl	exon	1532016	1532426	0	-	.	gene_id "ENSRNOG00000083073"; gene_version "1"; transcript_id "ENSRNOT00000168532"; transcript_version "1"; exon_number "3"; gene_source "ensembl"; gene_biotype "lncRNA"; transcript_source "ensembl"; transcript_biotype "lncRNA"; exon_id "ENSRNOE00000750814"; exon_version "1";
16	ensembl	transcript	1532016	1534333	0	-	.	gene_id "ENSRNOG00000083073"; gene_version "1"; transcript_id "ENSRNOT00000168532"; transcript_version "1"; gene_source "ensembl"; gene_biotype "lncRNA"; transcript_source "ensembl"; transcript_biotype "lncRNA";
16	ensembl	exon	1532242	1532426	0	-	.	gene_id "ENSRNOG00000083073"; gene_version "1"; transcript_id "ENSRNOT00000144943"; transcript_version "1"; exon_number "3"; gene_source "ensembl"; gene_biotype "lncRNA"; transcript_source "ensembl"; transcript_biotype "lncRNA"; exon_id "ENSRNOE00000782949"; exon_version "1";
16	ensembl	exon	1533967	1534059	0	-	.	gene_id "ENSRNOG00000083073"; gene_version "1"; transcript_id "ENSRNOT00000144943"; transcript_version "1"; exon_number "2"; gene_source "ensembl"; gene_biotype "lncRNA"; transcript_source "ensembl"; transcript_biotype "lncRNA"; exon_id "ENSRNOE00000704533"; exon_version "1";
16	ensembl	exon	1533967	1534059	0	-	.	gene_id "ENSRNOG00000083073"; gene_version "1"; transcript_id "ENSRNOT00000168532"; transcript_version "1"; exon_number "2"; gene_source "ensembl"; gene_biotype "lncRNA"; transcript_source "ensembl"; transcript_biotype "lncRNA"; exon_id "ENSRNOE00000704533"; exon_version "1";
16	ensembl	exon	1534232	1534333	0	-	.	gene_id "ENSRNOG00000083073"; gene_version "1"; transcript_id "ENSRNOT00000168532"; transcript_version "1"; exon_number "1"; gene_source "ensembl"; gene_biotype "lncRNA"; transcript_source "ensembl"; transcript_biotype "lncRNA"; exon_id "ENSRNOE00000804499"; exon_version "1";
16	ensembl	exon	1534334	1534450	0	-	.	gene_id "ENSRNOG00000083073"; gene_version "1"; transcript_id "ENSRNOT00000144943"; transcript_version "1"; exon_number "1"; gene_source "ensembl"; gene_biotype "lncRNA"; transcript_source "ensembl"; transcript_biotype "lncRNA"; exon_id "ENSRNOE00000714003"; exon_version "1";
16	ensembl	exon	1534334	1534450	0	-	.	gene_id "ENSRNOG00000083073"; gene_version "1"; transcript_id "ENSRNOT00000163513"; transcript_version "1"; exon_number "1"; gene_source "ensembl"; gene_biotype "lncRNA"; transcript_source "ensembl"; transcript_biotype "lncRNA"; exon_id "ENSRNOE00000714003"; exon_version "1"; tag "Ensembl_canonical";
16	sraer114_es	exon	1548815	1549395	0.204235794899534	-	.	gene_id "sraer114_gene_49975"; transcript_id "sraer114_gene_49975_tx_1"; exon_id "16_1548815_1549395_-"; exonnum "4"; txlen "1097";
16	sraer114_es	exon	1548815	1549395	0.11778908613208	-	.	gene_id "sraer114_gene_49975"; transcript_id "sraer114_gene_49975_tx_2"; exon_id "16_1548815_1549395_-"; exonnum "4"; txlen "1066";
16	sraer114_mid	exon	1549557	1549632	0.11778908613208	-	.	gene_id "sraer114_gene_49975"; transcript_id "sraer114_gene_49975_tx_2"; exon_id "16_1549557_1549632_-"; exonnum "3"; txlen "1066";
16	sraer114_mid	exon	1549557	1549663	0.204235794899534	-	.	gene_id "sraer114_gene_49975"; transcript_id "sraer114_gene_49975_tx_1"; exon_id "16_1549557_1549663_-"; exonnum "3"; txlen "1097";
16	sraer114_mid	exon	1550031	1550362	0.204235794899534	-	.	gene_id "sraer114_gene_49975"; transcript_id "sraer114_gene_49975_tx_1"; exon_id "16_1550031_1550362_-"; exonnum "2"; txlen "1097";
16	sraer114_mid	exon	1550031	1550362	0.11778908613208	-	.	gene_id "sraer114_gene_49975"; transcript_id "sraer114_gene_49975_tx_2"; exon_id "16_1550031_1550362_-"; exonnum "2"; txlen "1066";
16	sraer114_mid	exon	1550453	1550529	0.204235794899534	-	.	gene_id "sraer114_gene_49975"; transcript_id "sraer114_gene_49975_tx_1"; exon_id "16_1550453_1550529_-"; exonnum "1"; txlen "1097";
16	sraer114_mid	exon	1550453	1550529	0.11778908613208	-	.	gene_id "sraer114_gene_49975"; transcript_id "sraer114_gene_49975_tx_2"; exon_id "16_1550453_1550529_-"; exonnum "1"; txlen "1066";
16	ensembl	exon	1618960	1619221	0	-	.	gene_id "ENSRNOG00000076223"; gene_version "1"; transcript_id "ENSRNOT00000139137"; transcript_version "1"; exon_number "3"; gene_source "ensembl"; gene_biotype "lncRNA"; transcript_source "ensembl"; transcript_biotype "lncRNA"; exon_id "ENSRNOE00000723520"; exon_version "1";
16	ENSEMBL114_rn	exon	1618960	1619221	0.0412161376364999	-	.	gene_id "ENSRNOG00000076223"; transcript_id "ENSRNOG00000076223_tx_3"; exon_id "16_1618960_1619221_-"; exonnum "4"; txlen "846";
16	ENSEMBL114_rn	exon	1618960	1619221	0.00234705138287433	-	.	gene_id "ENSRNOG00000076223"; transcript_id "ENSRNOG00000076223_tx_5"; exon_id "16_1618960_1619221_-"; exonnum "4"; txlen "9738";
16	ensembl	transcript	1618960	1631797	0	-	.	gene_id "ENSRNOG00000076223"; gene_version "1"; transcript_id "ENSRNOT00000139137"; transcript_version "1"; gene_source "ensembl"; gene_biotype "lncRNA"; transcript_source "ensembl"; transcript_biotype "lncRNA";
16	ensembl	gene	1618960	1643758	0	-	.	gene_id "ENSRNOG00000076223"; gene_version "1"; gene_source "ensembl"; gene_biotype "lncRNA";
16	sraer114_mid	exon	1619577	1619684	0.0412161376364999	-	.	gene_id "ENSRNOG00000076223"; transcript_id "ENSRNOG00000076223_tx_3"; exon_id "16_1619577_1619684_-"; exonnum "3"; txlen "846";
16	sraer114_mid	exon	1619577	1619684	0.00234705138287433	-	.	gene_id "ENSRNOG00000076223"; transcript_id "ENSRNOG00000076223_tx_5"; exon_id "16_1619577_1619684_-"; exonnum "3"; txlen "9738";
16	ensembl	exon	1619577	1622177	0	-	.	gene_id "ENSRNOG00000076223"; gene_version "1"; transcript_id "ENSRNOT00000139137"; transcript_version "1"; exon_number "2"; gene_source "ensembl"; gene_biotype "lncRNA"; transcript_source "ensembl"; transcript_biotype "lncRNA"; exon_id "ENSRNOE00000778821"; exon_version "1";
16	sraer114_mid	exon	1619919	1620258	0.0412161376364999	-	.	gene_id "ENSRNOG00000076223"; transcript_id "ENSRNOG00000076223_tx_3"; exon_id "16_1619919_1620258_-"; exonnum "2"; txlen "846";
16	ensembl	exon	1620167	1620258	0	-	.	gene_id "ENSRNOG00000076223"; gene_version "1"; transcript_id "ENSRNOT00000127759"; transcript_version "1"; exon_number "5"; gene_source "ensembl"; gene_biotype "lncRNA"; transcript_source "ensembl"; transcript_biotype "lncRNA"; exon_id "ENSRNOE00000671448"; exon_version "1";
16	ensembl	transcript	1620167	1639857	0	-	.	gene_id "ENSRNOG00000076223"; gene_version "1"; transcript_id "ENSRNOT00000127759"; transcript_version "1"; gene_source "ensembl"; gene_biotype "lncRNA"; transcript_source "ensembl"; transcript_biotype "lncRNA";
16	ensembl	exon	1620856	1620991	0	-	.	gene_id "ENSRNOG00000076223"; gene_version "1"; transcript_id "ENSRNOT00000127759"; transcript_version "1"; exon_number "4"; gene_source "ensembl"; gene_biotype "lncRNA"; transcript_source "ensembl"; transcript_biotype "lncRNA"; exon_id "ENSRNOE00000802598"; exon_version "1";
16	ENSEMBL114_rn	exon	1620856	1620991	0.0412161376364999	-	.	gene_id "ENSRNOG00000076223"; transcript_id "ENSRNOG00000076223_tx_3"; exon_id "16_1620856_1620991_-"; exonnum "1"; txlen "846";
16	ensembl	exon	1624752	1625633	0	-	.	gene_id "ENSRNOG00000076223"; gene_version "1"; transcript_id "ENSRNOT00000161531"; transcript_version "1"; exon_number "3"; gene_source "ensembl"; gene_biotype "lncRNA"; transcript_source "ensembl"; transcript_biotype "lncRNA"; exon_id "ENSRNOE00000685581"; exon_version "1";
16	ensembl	transcript	1624752	1631797	0	-	.	gene_id "ENSRNOG00000076223"; gene_version "1"; transcript_id "ENSRNOT00000161531"; transcript_version "1"; gene_source "ensembl"; gene_biotype "lncRNA"; transcript_source "ensembl"; transcript_biotype "lncRNA";
16	ensembl	exon	1624798	1625633	0	-	.	gene_id "ENSRNOG00000076223"; gene_version "1"; transcript_id "ENSRNOT00000170592"; transcript_version "1"; exon_number "4"; gene_source "ensembl"; gene_biotype "lncRNA"; transcript_source "ensembl"; transcript_biotype "lncRNA"; exon_id "ENSRNOE00000777722"; exon_version "1"; tag "Ensembl_canonical";
16	ensembl	transcript	1624798	1643758	0	-	.	gene_id "ENSRNOG00000076223"; gene_version "1"; transcript_id "ENSRNOT00000170592"; transcript_version "1"; gene_source "ensembl"; gene_biotype "lncRNA"; transcript_source "ensembl"; transcript_biotype "lncRNA"; tag "Ensembl_canonical";
16	ensembl	exon	1627582	1628361	0	-	.	gene_id "ENSRNOG00000076223"; gene_version "1"; transcript_id "ENSRNOT00000161531"; transcript_version "1"; exon_number "2"; gene_source "ensembl"; gene_biotype "lncRNA"; transcript_source "ensembl"; transcript_biotype "lncRNA"; exon_id "ENSRNOE00000671184"; exon_version "1";
16	ensembl	exon	1627582	1628361	0	-	.	gene_id "ENSRNOG00000076223"; gene_version "1"; transcript_id "ENSRNOT00000170592"; transcript_version "1"; exon_number "3"; gene_source "ensembl"; gene_biotype "lncRNA"; transcript_source "ensembl"; transcript_biotype "lncRNA"; exon_id "ENSRNOE00000671184"; exon_version "1"; tag "Ensembl_canonical";
16	ensembl	exon	1628047	1628361	0	-	.	gene_id "ENSRNOG00000076223"; gene_version "1"; transcript_id "ENSRNOT00000127759"; transcript_version "1"; exon_number "3"; gene_source "ensembl"; gene_biotype "lncRNA"; transcript_source "ensembl"; transcript_biotype "lncRNA"; exon_id "ENSRNOE00000797911"; exon_version "1";
16	ENSEMBL114_rn	exon	1628047	1628361	0.0322416560543588	-	.	gene_id "ENSRNOG00000076223"; transcript_id "ENSRNOG00000076223_tx_4"; exon_id "16_1628047_1628361_-"; exonnum "3"; txlen "656";
16	ensembl	exon	1629324	1631797	0	-	.	gene_id "ENSRNOG00000076223"; gene_version "1"; transcript_id "ENSRNOT00000139137"; transcript_version "1"; exon_number "1"; gene_source "ensembl"; gene_biotype "lncRNA"; transcript_source "ensembl"; transcript_biotype "lncRNA"; exon_id "ENSRNOE00000676975"; exon_version "1";
16	ensembl	exon	1629324	1631797	0	-	.	gene_id "ENSRNOG00000076223"; gene_version "1"; transcript_id "ENSRNOT00000161531"; transcript_version "1"; exon_number "1"; gene_source "ensembl"; gene_biotype "lncRNA"; transcript_source "ensembl"; transcript_biotype "lncRNA"; exon_id "ENSRNOE00000676975"; exon_version "1";
16	ensembl	exon	1633403	1633698	0	-	.	gene_id "ENSRNOG00000076223"; gene_version "1"; transcript_id "ENSRNOT00000127759"; transcript_version "1"; exon_number "2"; gene_source "ensembl"; gene_biotype "lncRNA"; transcript_source "ensembl"; transcript_biotype "lncRNA"; exon_id "ENSRNOE00000803439"; exon_version "1";
16	ensembl	exon	1633403	1633698	0	-	.	gene_id "ENSRNOG00000076223"; gene_version "1"; transcript_id "ENSRNOT00000170592"; transcript_version "1"; exon_number "2"; gene_source "ensembl"; gene_biotype "lncRNA"; transcript_source "ensembl"; transcript_biotype "lncRNA"; exon_id "ENSRNOE00000803439"; exon_version "1"; tag "Ensembl_canonical";
16	ENSEMBL114_rn	exon	1633403	1633698	0.0322416560543588	-	.	gene_id "ENSRNOG00000076223"; transcript_id "ENSRNOG00000076223_tx_4"; exon_id "16_1633403_1633698_-"; exonnum "2"; txlen "656";
16	ENSEMBL114_rn	exon	1633403	1633698	0.00234705138287433	-	.	gene_id "ENSRNOG00000076223"; transcript_id "ENSRNOG00000076223_tx_5"; exon_id "16_1633403_1633698_-"; exonnum "2"; txlen "9738";
16	ensembl	exon	1634687	1643758	0	-	.	gene_id "ENSRNOG00000076223"; gene_version "1"; transcript_id "ENSRNOT00000170592"; transcript_version "1"; exon_number "1"; gene_source "ensembl"; gene_biotype "lncRNA"; transcript_source "ensembl"; transcript_biotype "lncRNA"; exon_id "ENSRNOE00000746320"; exon_version "1"; tag "Ensembl_canonical";
16	ENSEMBL114_rn	exon	1634687	1643758	0.00234705138287433	-	.	gene_id "ENSRNOG00000076223"; transcript_id "ENSRNOG00000076223_tx_5"; exon_id "16_1634687_1643758_-"; exonnum "1"; txlen "9738";
16	ensembl	exon	1636032	1637281	0	-	.	gene_id "ENSRNOG00000076223"; gene_version "1"; transcript_id "ENSRNOT00000143637"; transcript_version "1"; exon_number "3"; gene_source "ensembl"; gene_biotype "lncRNA"; transcript_source "ensembl"; transcript_biotype "lncRNA"; exon_id "ENSRNOE00000806676"; exon_version "1";
16	ensembl	transcript	1636032	1643758	0	-	.	gene_id "ENSRNOG00000076223"; gene_version "1"; transcript_id "ENSRNOT00000143637"; transcript_version "1"; gene_source "ensembl"; gene_biotype "lncRNA"; transcript_source "ensembl"; transcript_biotype "lncRNA";
16	sraer114_ss	exon	1639259	1639303	0.0322416560543588	-	.	gene_id "ENSRNOG00000076223"; transcript_id "ENSRNOG00000076223_tx_4"; exon_id "16_1639259_1639303_-"; exonnum "1"; txlen "656";
16	ensembl	exon	1639259	1639857	0	-	.	gene_id "ENSRNOG00000076223"; gene_version "1"; transcript_id "ENSRNOT00000127759"; transcript_version "1"; exon_number "1"; gene_source "ensembl"; gene_biotype "lncRNA"; transcript_source "ensembl"; transcript_biotype "lncRNA"; exon_id "ENSRNOE00000798356"; exon_version "1";
16	ensembl	exon	1639259	1642711	0	-	.	gene_id "ENSRNOG00000076223"; gene_version "1"; transcript_id "ENSRNOT00000143637"; transcript_version "1"; exon_number "2"; gene_source "ensembl"; gene_biotype "lncRNA"; transcript_source "ensembl"; transcript_biotype "lncRNA"; exon_id "ENSRNOE00000818666"; exon_version "1";
16	sraer114_es	exon	1642030	1642711	0.0643458072618288	-	.	gene_id "ENSRNOG00000076223"; transcript_id "ENSRNOG00000076223_tx_2"; exon_id "16_1642030_1642711_-"; exonnum "2"; txlen "895";
16	sraer114_mid	exon	1643137	1643349	0.0643458072618288	-	.	gene_id "ENSRNOG00000076223"; transcript_id "ENSRNOG00000076223_tx_2"; exon_id "16_1643137_1643349_-"; exonnum "1"; txlen "895";
16	ensembl	exon	1643137	1643758	0	-	.	gene_id "ENSRNOG00000076223"; gene_version "1"; transcript_id "ENSRNOT00000143637"; transcript_version "1"; exon_number "1"; gene_source "ensembl"; gene_biotype "lncRNA"; transcript_source "ensembl"; transcript_biotype "lncRNA"; exon_id "ENSRNOE00000660197"; exon_version "2";
16	ensembl	exon	1644877	1645093	0	-	.	gene_id "ENSRNOG00000083381"; gene_version "1"; transcript_id "ENSRNOT00000167977"; transcript_version "1"; exon_number "3"; gene_source "ensembl"; gene_biotype "lncRNA"; transcript_source "ensembl"; transcript_biotype "lncRNA"; exon_id "ENSRNOE00000676672"; exon_version "1";
16	ensembl	gene	1644877	1665454	0	-	.	gene_id "ENSRNOG00000083381"; gene_version "1"; gene_source "ensembl"; gene_biotype "lncRNA";
16	ensembl	transcript	1644877	1665454	0	-	.	gene_id "ENSRNOG00000083381"; gene_version "1"; transcript_id "ENSRNOT00000167977"; transcript_version "1"; gene_source "ensembl"; gene_biotype "lncRNA"; transcript_source "ensembl"; transcript_biotype "lncRNA";
16	ensembl	exon	1653433	1653790	0	-	.	gene_id "ENSRNOG00000083199"; gene_version "1"; transcript_id "ENSRNOT00000169637"; transcript_version "1"; exon_number "2"; gene_source "ensembl"; gene_biotype "lncRNA"; transcript_source "ensembl"; transcript_biotype "lncRNA"; exon_id "ENSRNOE00000678301"; exon_version "1"; tag "Ensembl_canonical";
16	ensembl	gene	1653433	1656533	0	-	.	gene_id "ENSRNOG00000083199"; gene_version "1"; gene_source "ensembl"; gene_biotype "lncRNA";
16	ensembl	transcript	1653433	1656533	0	-	.	gene_id "ENSRNOG00000083199"; gene_version "1"; transcript_id "ENSRNOT00000169637"; transcript_version "1"; gene_source "ensembl"; gene_biotype "lncRNA"; transcript_source "ensembl"; transcript_biotype "lncRNA"; tag "Ensembl_canonical";
16	ensembl	exon	1655820	1656533	0	-	.	gene_id "ENSRNOG00000083199"; gene_version "1"; transcript_id "ENSRNOT00000169637"; transcript_version "1"; exon_number "1"; gene_source "ensembl"; gene_biotype "lncRNA"; transcript_source "ensembl"; transcript_biotype "lncRNA"; exon_id "ENSRNOE00000733481"; exon_version "1"; tag "Ensembl_canonical";
16	ensembl	exon	1657506	1658015	0	-	.	gene_id "ENSRNOG00000087751"; gene_version "1"; transcript_id "ENSRNOT00000165858"; transcript_version "1"; exon_number "2"; gene_source "ensembl"; gene_biotype "lncRNA"; transcript_source "ensembl"; transcript_biotype "lncRNA"; exon_id "ENSRNOE00000819900"; exon_version "1"; tag "Ensembl_canonical";
16	ensembl	gene	1657506	1659018	0	-	.	gene_id "ENSRNOG00000087751"; gene_version "1"; gene_source "ensembl"; gene_biotype "lncRNA";
16	ensembl	transcript	1657506	1659018	0	-	.	gene_id "ENSRNOG00000087751"; gene_version "1"; transcript_id "ENSRNOT00000165858"; transcript_version "1"; gene_source "ensembl"; gene_biotype "lncRNA"; transcript_source "ensembl"; transcript_biotype "lncRNA"; tag "Ensembl_canonical";
16	ensembl	exon	1658064	1659018	0	-	.	gene_id "ENSRNOG00000087751"; gene_version "1"; transcript_id "ENSRNOT00000165858"; transcript_version "1"; exon_number "1"; gene_source "ensembl"; gene_biotype "lncRNA"; transcript_source "ensembl"; transcript_biotype "lncRNA"; exon_id "ENSRNOE00000753244"; exon_version "1"; tag "Ensembl_canonical";
16	ensembl	exon	1659514	1659762	0	-	.	gene_id "ENSRNOG00000083381"; gene_version "1"; transcript_id "ENSRNOT00000169978"; transcript_version "1"; exon_number "3"; gene_source "ensembl"; gene_biotype "lncRNA"; transcript_source "ensembl"; transcript_biotype "lncRNA"; exon_id "ENSRNOE00000803769"; exon_version "1";
16	ensembl	transcript	1659514	1665425	0	-	.	gene_id "ENSRNOG00000083381"; gene_version "1"; transcript_id "ENSRNOT00000169978"; transcript_version "1"; gene_source "ensembl"; gene_biotype "lncRNA"; transcript_source "ensembl"; transcript_biotype "lncRNA";
16	sraer114_es	exon	1660666	1661737	0.147338639161439	-	.	gene_id "ENSRNOG00000083381"; transcript_id "ENSRNOG00000083381_tx_1"; exon_id "16_1660666_1661737_-"; exonnum "3"; txlen "1527";
16	ensembl	exon	1662595	1664500	0	-	.	gene_id "ENSRNOG00000083381"; gene_version "1"; transcript_id "ENSRNOT00000153995"; transcript_version "1"; exon_number "2"; gene_source "ensembl"; gene_biotype "lncRNA"; transcript_source "ensembl"; transcript_biotype "lncRNA"; exon_id "ENSRNOE00000739758"; exon_version "1"; tag "Ensembl_canonical";
16	ensembl	transcript	1662595	1665451	0	-	.	gene_id "ENSRNOG00000083381"; gene_version "1"; transcript_id "ENSRNOT00000153995"; transcript_version "1"; gene_source "ensembl"; gene_biotype "lncRNA"; transcript_source "ensembl"; transcript_biotype "lncRNA"; tag "Ensembl_canonical";
16	ensembl	exon	1664439	1664500	0	-	.	gene_id "ENSRNOG00000083381"; gene_version "1"; transcript_id "ENSRNOT00000167977"; transcript_version "1"; exon_number "2"; gene_source "ensembl"; gene_biotype "lncRNA"; transcript_source "ensembl"; transcript_biotype "lncRNA"; exon_id "ENSRNOE00000789335"; exon_version "1";
16	ENSEMBL114_rn	exon	1664439	1664500	0.147338639161439	-	.	gene_id "ENSRNOG00000083381"; transcript_id "ENSRNOG00000083381_tx_1"; exon_id "16_1664439_1664500_-"; exonnum "2"; txlen "1527";
16	ensembl	exon	1664439	1664762	0	-	.	gene_id "ENSRNOG00000083381"; gene_version "1"; transcript_id "ENSRNOT00000169978"; transcript_version "1"; exon_number "2"; gene_source "ensembl"; gene_biotype "lncRNA"; transcript_source "ensembl"; transcript_biotype "lncRNA"; exon_id "ENSRNOE00000702564"; exon_version "1";
16	ensembl	exon	1665059	1665425	0	-	.	gene_id "ENSRNOG00000083381"; gene_version "1"; transcript_id "ENSRNOT00000169978"; transcript_version "1"; exon_number "1"; gene_source "ensembl"; gene_biotype "lncRNA"; transcript_source "ensembl"; transcript_biotype "lncRNA"; exon_id "ENSRNOE00000767562"; exon_version "1";
16	ensembl	exon	1665059	1665451	0	-	.	gene_id "ENSRNOG00000083381"; gene_version "1"; transcript_id "ENSRNOT00000153995"; transcript_version "1"; exon_number "1"; gene_source "ensembl"; gene_biotype "lncRNA"; transcript_source "ensembl"; transcript_biotype "lncRNA"; exon_id "ENSRNOE00000677270"; exon_version "1"; tag "Ensembl_canonical";
16	ENSEMBL114_rn	exon	1665059	1665451	0.147338639161439	-	.	gene_id "ENSRNOG00000083381"; transcript_id "ENSRNOG00000083381_tx_1"; exon_id "16_1665059_1665451_-"; exonnum "1"; txlen "1527";
16	ensembl	exon	1665059	1665454	0	-	.	gene_id "ENSRNOG00000083381"; gene_version "1"; transcript_id "ENSRNOT00000167977"; transcript_version "1"; exon_number "1"; gene_source "ensembl"; gene_biotype "lncRNA"; transcript_source "ensembl"; transcript_biotype "lncRNA"; exon_id "ENSRNOE00000768253"; exon_version "1";
16	ensembl	three_prime_utr	1673964	1675672	0	-	.	gene_id "ENSRNOG00000011307"; gene_version "9"; transcript_id "ENSRNOT00000094174"; transcript_version "2"; gene_name "Slmap"; gene_source "ensembl"; gene_biotype "protein_coding"; transcript_name "Slmap-204"; transcript_source "ensembl"; transcript_biotype "protein_coding"; tag "Ensembl_canonical";
16	ensembl	three_prime_utr	1673964	1675672	0	-	.	gene_id "ENSRNOG00000011307"; gene_version "9"; transcript_id "ENSRNOT00000113231"; transcript_version "2"; gene_name "Slmap"; gene_source "ensembl"; gene_biotype "protein_coding"; transcript_name "Slmap-206"; transcript_source "ensembl"; transcript_biotype "protein_coding";
16	ensembl	three_prime_utr	1673964	1675672	0	-	.	gene_id "ENSRNOG00000011307"; gene_version "9"; transcript_id "ENSRNOT00000097120"; transcript_version "2"; gene_name "Slmap"; gene_source "ensembl"; gene_biotype "protein_coding"; transcript_name "Slmap-205"; transcript_source "ensembl"; transcript_biotype "protein_coding";
16	ensembl	three_prime_utr	1673964	1675672	0	-	.	gene_id "ENSRNOG00000011307"; gene_version "9"; transcript_id "ENSRNOT00000089377"; transcript_version "3"; gene_name "Slmap"; gene_source "ensembl"; gene_biotype "protein_coding"; transcript_name "Slmap-202"; transcript_source "ensembl"; transcript_biotype "protein_coding";
16	ensembl	exon	1673964	1675765	0	-	.	gene_id "ENSRNOG00000011307"; gene_version "9"; transcript_id "ENSRNOT00000094174"; transcript_version "2"; exon_number "23"; gene_name "Slmap"; gene_source "ensembl"; gene_biotype "protein_coding"; transcript_name "Slmap-204"; transcript_source "ensembl"; transcript_biotype "protein_coding"; exon_id "ENSRNOE00000531434"; exon_version "1"; tag "Ensembl_canonical";
16	ensembl	exon	1673964	1675765	0	-	.	gene_id "ENSRNOG00000011307"; gene_version "9"; transcript_id "ENSRNOT00000113231"; transcript_version "2"; exon_number "22"; gene_name "Slmap"; gene_source "ensembl"; gene_biotype "protein_coding"; transcript_name "Slmap-206"; transcript_source "ensembl"; transcript_biotype "protein_coding"; exon_id "ENSRNOE00000531434"; exon_version "1";
16	ensembl	exon	1673964	1675765	0	-	.	gene_id "ENSRNOG00000011307"; gene_version "9"; transcript_id "ENSRNOT00000097120"; transcript_version "2"; exon_number "21"; gene_name "Slmap"; gene_source "ensembl"; gene_biotype "protein_coding"; transcript_name "Slmap-205"; transcript_source "ensembl"; transcript_biotype "protein_coding"; exon_id "ENSRNOE00000531434"; exon_version "1";
16	ensembl	exon	1673964	1675765	0	-	.	gene_id "ENSRNOG00000011307"; gene_version "9"; transcript_id "ENSRNOT00000089377"; transcript_version "3"; exon_number "20"; gene_name "Slmap"; gene_source "ensembl"; gene_biotype "protein_coding"; transcript_name "Slmap-202"; transcript_source "ensembl"; transcript_biotype "protein_coding"; exon_id "ENSRNOE00000531434"; exon_version "1";
16	ensembl	transcript	1673964	1791851	0	-	.	gene_id "ENSRNOG00000011307"; gene_version "9"; transcript_id "ENSRNOT00000094174"; transcript_version "2"; gene_name "Slmap"; gene_source "ensembl"; gene_biotype "protein_coding"; transcript_name "Slmap-204"; transcript_source "ensembl"; transcript_biotype "protein_coding"; tag "Ensembl_canonical";
16	ensembl	transcript	1673964	1791851	0	-	.	gene_id "ENSRNOG00000011307"; gene_version "9"; transcript_id "ENSRNOT00000113231"; transcript_version "2"; gene_name "Slmap"; gene_source "ensembl"; gene_biotype "protein_coding"; transcript_name "Slmap-206"; transcript_source "ensembl"; transcript_biotype "protein_coding";
16	ensembl	transcript	1673964	1791851	0	-	.	gene_id "ENSRNOG00000011307"; gene_version "9"; transcript_id "ENSRNOT00000097120"; transcript_version "2"; gene_name "Slmap"; gene_source "ensembl"; gene_biotype "protein_coding"; transcript_name "Slmap-205"; transcript_source "ensembl"; transcript_biotype "protein_coding";
16	ensembl	transcript	1673964	1791851	0	-	.	gene_id "ENSRNOG00000011307"; gene_version "9"; transcript_id "ENSRNOT00000089377"; transcript_version "3"; gene_name "Slmap"; gene_source "ensembl"; gene_biotype "protein_coding"; transcript_name "Slmap-202"; transcript_source "ensembl"; transcript_biotype "protein_coding";
16	ensembl	gene	1673964	1791902	0	-	.	gene_id "ENSRNOG00000011307"; gene_version "9"; gene_name "Slmap"; gene_source "ensembl"; gene_biotype "protein_coding";
16	ensembl	exon	1675668	1675765	0	-	.	gene_id "ENSRNOG00000011307"; gene_version "9"; transcript_id "ENSRNOT00000067464"; transcript_version "4"; exon_number "24"; gene_name "Slmap"; gene_source "ensembl"; gene_biotype "protein_coding"; transcript_name "Slmap-201"; transcript_source "ensembl"; transcript_biotype "protein_coding"; exon_id "ENSRNOE00000496309"; exon_version "1";
16	ensembl	three_prime_utr	1675668	1675765	0	-	.	gene_id "ENSRNOG00000011307"; gene_version "9"; transcript_id "ENSRNOT00000067464"; transcript_version "4"; gene_name "Slmap"; gene_source "ensembl"; gene_biotype "protein_coding"; transcript_name "Slmap-201"; transcript_source "ensembl"; transcript_biotype "protein_coding";
16	ensembl	exon	1675668	1675765	0	-	.	gene_id "ENSRNOG00000011307"; gene_version "9"; transcript_id "ENSRNOT00000091513"; transcript_version "3"; exon_number "24"; gene_name "Slmap"; gene_source "ensembl"; gene_biotype "protein_coding"; transcript_name "Slmap-203"; transcript_source "ensembl"; transcript_biotype "protein_coding"; exon_id "ENSRNOE00000496309"; exon_version "1";
16	ensembl	three_prime_utr	1675668	1675765	0	-	.	gene_id "ENSRNOG00000011307"; gene_version "9"; transcript_id "ENSRNOT00000091513"; transcript_version "3"; gene_name "Slmap"; gene_source "ensembl"; gene_biotype "protein_coding"; transcript_name "Slmap-203"; transcript_source "ensembl"; transcript_biotype "protein_coding";
16	ENSEMBL114_rn	exon	1675668	1675765	203.425054769782	-	.	gene_id "ENSRNOG00000011307"; transcript_id "ENSRNOG00000011307_tx_1"; exon_id "16_1675668_1675765_-"; exonnum "22"; txlen "3658";
16	ENSEMBL114_rn	exon	1675668	1675765	54.9846397629606	-	.	gene_id "ENSRNOG00000011307"; transcript_id "ENSRNOG00000011307_tx_10"; exon_id "16_1675668_1675765_-"; exonnum "22"; txlen "3598";
16	ENSEMBL114_rn	exon	1675668	1675765	54.1003861733624	-	.	gene_id "ENSRNOG00000011307"; transcript_id "ENSRNOG00000011307_tx_11"; exon_id "16_1675668_1675765_-"; exonnum "24"; txlen "3772";
16	ENSEMBL114_rn	exon	1675668	1675765	53.9665772271943	-	.	gene_id "ENSRNOG00000011307"; transcript_id "ENSRNOG00000011307_tx_12"; exon_id "16_1675668_1675765_-"; exonnum "23"; txlen "3649";
16	ENSEMBL114_rn	exon	1675668	1675765	53.0015090994906	-	.	gene_id "ENSRNOG00000011307"; transcript_id "ENSRNOG00000011307_tx_13"; exon_id "16_1675668_1675765_-"; exonnum "22"; txlen "3631";
16	ENSEMBL114_rn	exon	1675668	1675765	50.2406819553784	-	.	gene_id "ENSRNOG00000011307"; transcript_id "ENSRNOG00000011307_tx_14"; exon_id "16_1675668_1675765_-"; exonnum "21"; txlen "3508";
16	ENSEMBL114_rn	exon	1675668	1675765	49.2725184440374	-	.	gene_id "ENSRNOG00000011307"; transcript_id "ENSRNOG00000011307_tx_15"; exon_id "16_1675668_1675765_-"; exonnum "24"; txlen "3760";
16	ENSEMBL114_rn	exon	1675668	1675765	47.3788737043663	-	.	gene_id "ENSRNOG00000011307"; transcript_id "ENSRNOG00000011307_tx_16"; exon_id "16_1675668_1675765_-"; exonnum "23"; txlen "3682";
16	ENSEMBL114_rn	exon	1675668	1675765	46.4242027629822	-	.	gene_id "ENSRNOG00000011307"; transcript_id "ENSRNOG00000011307_tx_17"; exon_id "16_1675668_1675765_-"; exonnum "22"; txlen "3559";
16	ENSEMBL114_rn	exon	1675668	1675765	44.0448463513426	-	.	gene_id "ENSRNOG00000011307"; transcript_id "ENSRNOG00000011307_tx_18"; exon_id "16_1675668_1675765_-"; exonnum "23"; txlen "3637";
16	ENSEMBL114_rn	exon	1675668	1675765	41.5412879482615	-	.	gene_id "ENSRNOG00000011307"; transcript_id "ENSRNOG00000011307_tx_19"; exon_id "16_1675668_1675765_-"; exonnum "23"; txlen "3670";
16	ENSEMBL114_rn	exon	1675668	1675765	194.383454730047	-	.	gene_id "ENSRNOG00000011307"; transcript_id "ENSRNOG00000011307_tx_2"; exon_id "16_1675668_1675765_-"; exonnum "21"; txlen "3535";
16	ENSEMBL114_rn	exon	1675668	1675765	40.6853279897653	-	.	gene_id "ENSRNOG00000011307"; transcript_id "ENSRNOG00000011307_tx_20"; exon_id "16_1675668_1675765_-"; exonnum "25"; txlen "3823";
16	ENSEMBL114_rn	exon	1675668	1675765	38.1027096816691	-	.	gene_id "ENSRNOG00000011307"; transcript_id "ENSRNOG00000011307_tx_21"; exon_id "16_1675668_1675765_-"; exonnum "24"; txlen "3700";
16	ENSEMBL114_rn	exon	1675668	1675765	36.3468354359972	-	.	gene_id "ENSRNOG00000011307"; transcript_id "ENSRNOG00000011307_tx_22"; exon_id "16_1675668_1675765_-"; exonnum "22"; txlen "3547";
16	ENSEMBL114_rn	exon	1675668	1675765	31.592047297445	-	.	gene_id "ENSRNOG00000011307"; transcript_id "ENSRNOG00000011307_tx_23"; exon_id "16_1675668_1675765_-"; exonnum "23"; txlen "3610";
16	ENSEMBL114_rn	exon	1675668	1675765	31.1936625604535	-	.	gene_id "ENSRNOG00000011307"; transcript_id "ENSRNOG00000011307_tx_24"; exon_id "16_1675668_1675765_-"; exonnum "24"; txlen "3733";
16	ENSEMBL114_rn	exon	1675668	1675765	10.5380882411605	-	.	gene_id "ENSRNOG00000011307"; transcript_id "ENSRNOG00000011307_tx_25"; exon_id "16_1675668_1675765_-"; exonnum "24"; txlen "3772";
16	ENSEMBL114_rn	exon	1675668	1675765	10.0551456609554	-	.	gene_id "ENSRNOG00000011307"; transcript_id "ENSRNOG00000011307_tx_26"; exon_id "16_1675668_1675765_-"; exonnum "23"; txlen "3649";
16	ENSEMBL114_rn	exon	1675668	1675765	9.59781645879255	-	.	gene_id "ENSRNOG00000011307"; transcript_id "ENSRNOG00000011307_tx_27"; exon_id "16_1675668_1675765_-"; exonnum "23"; txlen "3682";
16	ENSEMBL114_rn	exon	1675668	1675765	7.41522652192278	-	.	gene_id "ENSRNOG00000011307"; transcript_id "ENSRNOG00000011307_tx_28"; exon_id "16_1675668_1675765_-"; exonnum "22"; txlen "3559";
16	ENSEMBL114_rn	exon	1675668	1675765	6.7327789452237	-	.	gene_id "ENSRNOG00000011307"; transcript_id "ENSRNOG00000011307_tx_29"; exon_id "16_1675668_1675765_-"; exonnum "16"; txlen "1965";
16	ENSEMBL114_rn	exon	1675668	1675765	150.736505500094	-	.	gene_id "ENSRNOG00000011307"; transcript_id "ENSRNOG00000011307_tx_3"; exon_id "16_1675668_1675765_-"; exonnum "21"; txlen "3568";
16	ENSEMBL114_rn	exon	1675668	1675765	6.7327789452237	-	.	gene_id "ENSRNOG00000011307"; transcript_id "ENSRNOG00000011307_tx_30"; exon_id "16_1675668_1675765_-"; exonnum "17"; txlen "2088";
16	ENSEMBL114_rn	exon	1675668	1675765	6.1331043254507	-	.	gene_id "ENSRNOG00000011307"; transcript_id "ENSRNOG00000011307_tx_31"; exon_id "16_1675668_1675765_-"; exonnum "10"; txlen "1210";
16	ENSEMBL114_rn	exon	1675668	1675765	6.1331043254507	-	.	gene_id "ENSRNOG00000011307"; transcript_id "ENSRNOG00000011307_tx_32"; exon_id "16_1675668_1675765_-"; exonnum "11"; txlen "1333";
16	ENSEMBL114_rn	exon	1675668	1675765	5.70130919795987	-	.	gene_id "ENSRNOG00000011307"; transcript_id "ENSRNOG00000011307_tx_33"; exon_id "16_1675668_1675765_-"; exonnum "17"; txlen "2055";
16	ENSEMBL114_rn	exon	1675668	1675765	5.70130919795987	-	.	gene_id "ENSRNOG00000011307"; transcript_id "ENSRNOG00000011307_tx_34"; exon_id "16_1675668_1675765_-"; exonnum "18"; txlen "2178";
16	ENSEMBL114_rn	exon	1675668	1675765	5.53897072689178	-	.	gene_id "ENSRNOG00000011307"; transcript_id "ENSRNOG00000011307_tx_35"; exon_id "16_1675668_1675765_-"; exonnum "9"; txlen "1120";
16	ENSEMBL114_rn	exon	1675668	1675765	5.53897072689178	-	.	gene_id "ENSRNOG00000011307"; transcript_id "ENSRNOG00000011307_tx_36"; exon_id "16_1675668_1675765_-"; exonnum "10"; txlen "1243";
16	ENSEMBL114_rn	exon	1675668	1675765	4.30207493614587	-	.	gene_id "ENSRNOG00000011307"; transcript_id "ENSRNOG00000011307_tx_37"; exon_id "16_1675668_1675765_-"; exonnum "21"; txlen "2419";
16	ENSEMBL114_rn	exon	1675668	1675765	3.89636747252678	-	.	gene_id "ENSRNOG00000011307"; transcript_id "ENSRNOG00000011307_tx_38"; exon_id "16_1675668_1675765_-"; exonnum "22"; txlen "2470";
16	ENSEMBL114_rn	exon	1675668	1675765	3.56979067794841	-	.	gene_id "ENSRNOG00000011307"; transcript_id "ENSRNOG00000011307_tx_39"; exon_id "16_1675668_1675765_-"; exonnum "18"; txlen "2106";
16	ENSEMBL114_rn	exon	1675668	1675765	145.907040054445	-	.	gene_id "ENSRNOG00000011307"; transcript_id "ENSRNOG00000011307_tx_4"; exon_id "16_1675668_1675765_-"; exonnum "20"; txlen "3445";
16	ENSEMBL114_rn	exon	1675668	1675765	3.56979067794841	-	.	gene_id "ENSRNOG00000011307"; transcript_id "ENSRNOG00000011307_tx_40"; exon_id "16_1675668_1675765_-"; exonnum "19"; txlen "2229";
16	ENSEMBL114_rn	exon	1675668	1675765	3.55664399780528	-	.	gene_id "ENSRNOG00000011307"; transcript_id "ENSRNOG00000011307_tx_41"; exon_id "16_1675668_1675765_-"; exonnum "23"; txlen "2533";
16	ENSEMBL114_rn	exon	1675668	1675765	3.46158607755175	-	.	gene_id "ENSRNOG00000011307"; transcript_id "ENSRNOG00000011307_tx_42"; exon_id "16_1675668_1675765_-"; exonnum "20"; txlen "2315";
16	ENSEMBL114_rn	exon	1675668	1675765	3.46158607755175	-	.	gene_id "ENSRNOG00000011307"; transcript_id "ENSRNOG00000011307_tx_43"; exon_id "16_1675668_1675765_-"; exonnum "19"; txlen "2225";
16	ENSEMBL114_rn	exon	1675668	1675765	3.46158607755175	-	.	gene_id "ENSRNOG00000011307"; transcript_id "ENSRNOG00000011307_tx_44"; exon_id "16_1675668_1675765_-"; exonnum "21"; txlen "2438";
16	ENSEMBL114_rn	exon	1675668	1675765	3.46158607755175	-	.	gene_id "ENSRNOG00000011307"; transcript_id "ENSRNOG00000011307_tx_45"; exon_id "16_1675668_1675765_-"; exonnum "20"; txlen "2348";
16	ENSEMBL114_rn	exon	1675668	1675765	3.24831685453218	-	.	gene_id "ENSRNOG00000011307"; transcript_id "ENSRNOG00000011307_tx_46"; exon_id "16_1675668_1675765_-"; exonnum "17"; txlen "2016";
16	ENSEMBL114_rn	exon	1675668	1675765	3.24831685453218	-	.	gene_id "ENSRNOG00000011307"; transcript_id "ENSRNOG00000011307_tx_47"; exon_id "16_1675668_1675765_-"; exonnum "18"; txlen "2139";
16	ENSEMBL114_rn	exon	1675668	1675765	2.90929889557579	-	.	gene_id "ENSRNOG00000011307"; transcript_id "ENSRNOG00000011307_tx_48"; exon_id "16_1675668_1675765_-"; exonnum "19"; txlen "2140";
16	ENSEMBL114_rn	exon	1675668	1675765	2.90929889557579	-	.	gene_id "ENSRNOG00000011307"; transcript_id "ENSRNOG00000011307_tx_49"; exon_id "16_1675668_1675765_-"; exonnum "20"; txlen "2230";
16	ENSEMBL114_rn	exon	1675668	1675765	101.184803504769	-	.	gene_id "ENSRNOG00000011307"; transcript_id "ENSRNOG00000011307_tx_5"; exon_id "16_1675668_1675765_-"; exonnum "23"; txlen "3709";
16	ENSEMBL114_rn	exon	1675668	1675765	2.90929889557579	-	.	gene_id "ENSRNOG00000011307"; transcript_id "ENSRNOG00000011307_tx_50"; exon_id "16_1675668_1675765_-"; exonnum "20"; txlen "2263";
16	ENSEMBL114_rn	exon	1675668	1675765	2.90929889557579	-	.	gene_id "ENSRNOG00000011307"; transcript_id "ENSRNOG00000011307_tx_51"; exon_id "16_1675668_1675765_-"; exonnum "21"; txlen "2353";
16	ENSEMBL114_rn	exon	1675668	1675765	2.48560552308574	-	.	gene_id "ENSRNOG00000011307"; transcript_id "ENSRNOG00000011307_tx_52"; exon_id "16_1675668_1675765_-"; exonnum "20"; txlen "2191";
16	ENSEMBL114_rn	exon	1675668	1675765	2.48560552308574	-	.	gene_id "ENSRNOG00000011307"; transcript_id "ENSRNOG00000011307_tx_53"; exon_id "16_1675668_1675765_-"; exonnum "21"; txlen "2281";
16	ENSEMBL114_rn	exon	1675668	1675765	2.48560552308574	-	.	gene_id "ENSRNOG00000011307"; transcript_id "ENSRNOG00000011307_tx_54"; exon_id "16_1675668_1675765_-"; exonnum "21"; txlen "2314";
16	ENSEMBL114_rn	exon	1675668	1675765	2.48560552308574	-	.	gene_id "ENSRNOG00000011307"; transcript_id "ENSRNOG00000011307_tx_55"; exon_id "16_1675668_1675765_-"; exonnum "22"; txlen "2404";
16	ENSEMBL114_rn	exon	1675668	1675765	2.46673164834523	-	.	gene_id "ENSRNOG00000011307"; transcript_id "ENSRNOG00000011307_tx_56"; exon_id "16_1675668_1675765_-"; exonnum "20"; txlen "2296";
16	ENSEMBL114_rn	exon	1675668	1675765	2.46673164834523	-	.	gene_id "ENSRNOG00000011307"; transcript_id "ENSRNOG00000011307_tx_57"; exon_id "16_1675668_1675765_-"; exonnum "21"; txlen "2347";
16	ENSEMBL114_rn	exon	1675668	1675765	2.39934318426824	-	.	gene_id "ENSRNOG00000011307"; transcript_id "ENSRNOG00000011307_tx_58"; exon_id "16_1675668_1675765_-"; exonnum "23"; txlen "2521";
16	ENSEMBL114_rn	exon	1675668	1675765	2.39934318426824	-	.	gene_id "ENSRNOG00000011307"; transcript_id "ENSRNOG00000011307_tx_59"; exon_id "16_1675668_1675765_-"; exonnum "24"; txlen "2584";
16	ENSEMBL114_rn	exon	1675668	1675765	97.4055092201861	-	.	gene_id "ENSRNOG00000011307"; transcript_id "ENSRNOG00000011307_tx_6"; exon_id "16_1675668_1675765_-"; exonnum "22"; txlen "3586";
16	ENSEMBL114_rn	exon	1675668	1675765	2.38999241944811	-	.	gene_id "ENSRNOG00000011307"; transcript_id "ENSRNOG00000011307_tx_60"; exon_id "16_1675668_1675765_-"; exonnum "22"; txlen "2496";
16	ENSEMBL114_rn	exon	1675668	1675765	2.38999241944811	-	.	gene_id "ENSRNOG00000011307"; transcript_id "ENSRNOG00000011307_tx_61"; exon_id "16_1675668_1675765_-"; exonnum "23"; txlen "2547";
16	ENSEMBL114_rn	exon	1675668	1675765	2.38999241944811	-	.	gene_id "ENSRNOG00000011307"; transcript_id "ENSRNOG00000011307_tx_62"; exon_id "16_1675668_1675765_-"; exonnum "24"; txlen "2610";
16	ENSEMBL114_rn	exon	1675668	1675765	2.37333056224961	-	.	gene_id "ENSRNOG00000011307"; transcript_id "ENSRNOG00000011307_tx_63"; exon_id "16_1675668_1675765_-"; exonnum "22"; txlen "2410";
16	ENSEMBL114_rn	exon	1675668	1675765	2.33495797748745	-	.	gene_id "ENSRNOG00000011307"; transcript_id "ENSRNOG00000011307_tx_64"; exon_id "16_1675668_1675765_-"; exonnum "15"; txlen "2878";
16	ENSEMBL114_rn	exon	1675668	1675765	2.10407029669182	-	.	gene_id "ENSRNOG00000011307"; transcript_id "ENSRNOG00000011307_tx_65"; exon_id "16_1675668_1675765_-"; exonnum "26"; txlen "3949";
16	ENSEMBL114_rn	exon	1675668	1675765	0.642511612867567	-	.	gene_id "ENSRNOG00000011307"; transcript_id "ENSRNOG00000011307_tx_66"; exon_id "16_1675668_1675765_-"; exonnum "26"; txlen "3900";
16	ENSEMBL114_rn	exon	1675668	1675765	81.6689709622432	-	.	gene_id "ENSRNOG00000011307"; transcript_id "ENSRNOG00000011307_tx_7"; exon_id "16_1675668_1675765_-"; exonnum "22"; txlen "3619";
16	ENSEMBL114_rn	exon	1675668	1675765	77.9560130634375	-	.	gene_id "ENSRNOG00000011307"; transcript_id "ENSRNOG00000011307_tx_8"; exon_id "16_1675668_1675765_-"; exonnum "21"; txlen "3496";
16	ENSEMBL114_rn	exon	1675668	1675765	56.1685306203966	-	.	gene_id "ENSRNOG00000011307"; transcript_id "ENSRNOG00000011307_tx_9"; exon_id "16_1675668_1675765_-"; exonnum "23"; txlen "3721";
16	ensembl	transcript	1675668	1791902	0	-	.	gene_id "ENSRNOG00000011307"; gene_version "9"; transcript_id "ENSRNOT00000067464"; transcript_version "4"; gene_name "Slmap"; gene_source "ensembl"; gene_biotype "protein_coding"; transcript_name "Slmap-201"; transcript_source "ensembl"; transcript_biotype "protein_coding";
16	ensembl	transcript	1675668	1791902	0	-	.	gene_id "ENSRNOG00000011307"; gene_version "9"; transcript_id "ENSRNOT00000091513"; transcript_version "3"; gene_name "Slmap"; gene_source "ensembl"; gene_biotype "protein_coding"; transcript_name "Slmap-203"; transcript_source "ensembl"; transcript_biotype "protein_coding";
16	ensembl	stop_codon	1675673	1675675	0	-	0	gene_id "ENSRNOG00000011307"; gene_version "9"; transcript_id "ENSRNOT00000094174"; transcript_version "2"; exon_number "23"; gene_name "Slmap"; gene_source "ensembl"; gene_biotype "protein_coding"; transcript_name "Slmap-204"; transcript_source "ensembl"; transcript_biotype "protein_coding"; tag "Ensembl_canonical";
16	ensembl	stop_codon	1675673	1675675	0	-	0	gene_id "ENSRNOG00000011307"; gene_version "9"; transcript_id "ENSRNOT00000113231"; transcript_version "2"; exon_number "22"; gene_name "Slmap"; gene_source "ensembl"; gene_biotype "protein_coding"; transcript_name "Slmap-206"; transcript_source "ensembl"; transcript_biotype "protein_coding";
16	ensembl	stop_codon	1675673	1675675	0	-	0	gene_id "ENSRNOG00000011307"; gene_version "9"; transcript_id "ENSRNOT00000097120"; transcript_version "2"; exon_number "21"; gene_name "Slmap"; gene_source "ensembl"; gene_biotype "protein_coding"; transcript_name "Slmap-205"; transcript_source "ensembl"; transcript_biotype "protein_coding";
16	ensembl	stop_codon	1675673	1675675	0	-	0	gene_id "ENSRNOG00000011307"; gene_version "9"; transcript_id "ENSRNOT00000089377"; transcript_version "3"; exon_number "20"; gene_name "Slmap"; gene_source "ensembl"; gene_biotype "protein_coding"; transcript_name "Slmap-202"; transcript_source "ensembl"; transcript_biotype "protein_coding";
16	ensembl	CDS	1675676	1675765	0	-	0	gene_id "ENSRNOG00000011307"; gene_version "9"; transcript_id "ENSRNOT00000094174"; transcript_version "2"; exon_number "23"; gene_name "Slmap"; gene_source "ensembl"; gene_biotype "protein_coding"; transcript_name "Slmap-204"; transcript_source "ensembl"; transcript_biotype "protein_coding"; protein_id "ENSRNOP00000078785"; protein_version "1"; tag "Ensembl_canonical";
16	ensembl	CDS	1675676	1675765	0	-	0	gene_id "ENSRNOG00000011307"; gene_version "9"; transcript_id "ENSRNOT00000113231"; transcript_version "2"; exon_number "22"; gene_name "Slmap"; gene_source "ensembl"; gene_biotype "protein_coding"; transcript_name "Slmap-206"; transcript_source "ensembl"; transcript_biotype "protein_coding"; protein_id "ENSRNOP00000092583"; protein_version "2";
16	ensembl	CDS	1675676	1675765	0	-	0	gene_id "ENSRNOG00000011307"; gene_version "9"; transcript_id "ENSRNOT00000097120"; transcript_version "2"; exon_number "21"; gene_name "Slmap"; gene_source "ensembl"; gene_biotype "protein_coding"; transcript_name "Slmap-205"; transcript_source "ensembl"; transcript_biotype "protein_coding"; protein_id "ENSRNOP00000097616"; protein_version "1";
16	ensembl	CDS	1675676	1675765	0	-	0	gene_id "ENSRNOG00000011307"; gene_version "9"; transcript_id "ENSRNOT00000089377"; transcript_version "3"; exon_number "20"; gene_name "Slmap"; gene_source "ensembl"; gene_biotype "protein_coding"; transcript_name "Slmap-202"; transcript_source "ensembl"; transcript_biotype "protein_coding"; protein_id "ENSRNOP00000071715"; protein_version "1";
16	ensembl	three_prime_utr	1677064	1677069	0	-	.	gene_id "ENSRNOG00000011307"; gene_version "9"; transcript_id "ENSRNOT00000067464"; transcript_version "4"; gene_name "Slmap"; gene_source "ensembl"; gene_biotype "protein_coding"; transcript_name "Slmap-201"; transcript_source "ensembl"; transcript_biotype "protein_coding";
16	ensembl	three_prime_utr	1677064	1677069	0	-	.	gene_id "ENSRNOG00000011307"; gene_version "9"; transcript_id "ENSRNOT00000091513"; transcript_version "3"; gene_name "Slmap"; gene_source "ensembl"; gene_biotype "protein_coding"; transcript_name "Slmap-203"; transcript_source "ensembl"; transcript_biotype "protein_coding";
16	ensembl	exon	1677064	1677153	0	-	.	gene_id "ENSRNOG00000011307"; gene_version "9"; transcript_id "ENSRNOT00000067464"; transcript_version "4"; exon_number "23"; gene_name "Slmap"; gene_source "ensembl"; gene_biotype "protein_coding"; transcript_name "Slmap-201"; transcript_source "ensembl"; transcript_biotype "protein_coding"; exon_id "ENSRNOE00000505729"; exon_version "1";
16	ensembl	exon	1677064	1677153	0	-	.	gene_id "ENSRNOG00000011307"; gene_version "9"; transcript_id "ENSRNOT00000091513"; transcript_version "3"; exon_number "23"; gene_name "Slmap"; gene_source "ensembl"; gene_biotype "protein_coding"; transcript_name "Slmap-203"; transcript_source "ensembl"; transcript_biotype "protein_coding"; exon_id "ENSRNOE00000505729"; exon_version "1";
16	ENSEMBL114_rn	exon	1677064	1677153	203.425054769782	-	.	gene_id "ENSRNOG00000011307"; transcript_id "ENSRNOG00000011307_tx_1"; exon_id "16_1677064_1677153_-"; exonnum "21"; txlen "3658";
16	ENSEMBL114_rn	exon	1677064	1677153	54.9846397629606	-	.	gene_id "ENSRNOG00000011307"; transcript_id "ENSRNOG00000011307_tx_10"; exon_id "16_1677064_1677153_-"; exonnum "21"; txlen "3598";
16	ENSEMBL114_rn	exon	1677064	1677153	54.1003861733624	-	.	gene_id "ENSRNOG00000011307"; transcript_id "ENSRNOG00000011307_tx_11"; exon_id "16_1677064_1677153_-"; exonnum "23"; txlen "3772";
16	ENSEMBL114_rn	exon	1677064	1677153	53.9665772271943	-	.	gene_id "ENSRNOG00000011307"; transcript_id "ENSRNOG00000011307_tx_12"; exon_id "16_1677064_1677153_-"; exonnum "22"; txlen "3649";
16	ENSEMBL114_rn	exon	1677064	1677153	49.2725184440374	-	.	gene_id "ENSRNOG00000011307"; transcript_id "ENSRNOG00000011307_tx_15"; exon_id "16_1677064_1677153_-"; exonnum "23"; txlen "3760";
16	ENSEMBL114_rn	exon	1677064	1677153	44.0448463513426	-	.	gene_id "ENSRNOG00000011307"; transcript_id "ENSRNOG00000011307_tx_18"; exon_id "16_1677064_1677153_-"; exonnum "22"; txlen "3637";
16	ENSEMBL114_rn	exon	1677064	1677153	194.383454730047	-	.	gene_id "ENSRNOG00000011307"; transcript_id "ENSRNOG00000011307_tx_2"; exon_id "16_1677064_1677153_-"; exonnum "20"; txlen "3535";
16	ENSEMBL114_rn	exon	1677064	1677153	40.6853279897653	-	.	gene_id "ENSRNOG00000011307"; transcript_id "ENSRNOG00000011307_tx_20"; exon_id "16_1677064_1677153_-"; exonnum "24"; txlen "3823";
16	ENSEMBL114_rn	exon	1677064	1677153	38.1027096816691	-	.	gene_id "ENSRNOG00000011307"; transcript_id "ENSRNOG00000011307_tx_21"; exon_id "16_1677064_1677153_-"; exonnum "23"; txlen "3700";
16	ENSEMBL114_rn	exon	1677064	1677153	10.5380882411605	-	.	gene_id "ENSRNOG00000011307"; transcript_id "ENSRNOG00000011307_tx_25"; exon_id "16_1677064_1677153_-"; exonnum "23"; txlen "3772";
16	ENSEMBL114_rn	exon	1677064	1677153	10.0551456609554	-	.	gene_id "ENSRNOG00000011307"; transcript_id "ENSRNOG00000011307_tx_26"; exon_id "16_1677064_1677153_-"; exonnum "22"; txlen "3649";
16	ENSEMBL114_rn	exon	1677064	1677153	6.1331043254507	-	.	gene_id "ENSRNOG00000011307"; transcript_id "ENSRNOG00000011307_tx_31"; exon_id "16_1677064_1677153_-"; exonnum "9"; txlen "1210";
16	ENSEMBL114_rn	exon	1677064	1677153	6.1331043254507	-	.	gene_id "ENSRNOG00000011307"; transcript_id "ENSRNOG00000011307_tx_32"; exon_id "16_1677064_1677153_-"; exonnum "10"; txlen "1333";
16	ENSEMBL114_rn	exon	1677064	1677153	5.70130919795987	-	.	gene_id "ENSRNOG00000011307"; transcript_id "ENSRNOG00000011307_tx_33"; exon_id "16_1677064_1677153_-"; exonnum "16"; txlen "2055";
16	ENSEMBL114_rn	exon	1677064	1677153	5.70130919795987	-	.	gene_id "ENSRNOG00000011307"; transcript_id "ENSRNOG00000011307_tx_34"; exon_id "16_1677064_1677153_-"; exonnum "17"; txlen "2178";
16	ENSEMBL114_rn	exon	1677064	1677153	4.30207493614587	-	.	gene_id "ENSRNOG00000011307"; transcript_id "ENSRNOG00000011307_tx_37"; exon_id "16_1677064_1677153_-"; exonnum "20"; txlen "2419";
16	ENSEMBL114_rn	exon	1677064	1677153	3.89636747252678	-	.	gene_id "ENSRNOG00000011307"; transcript_id "ENSRNOG00000011307_tx_38"; exon_id "16_1677064_1677153_-"; exonnum "21"; txlen "2470";
16	ENSEMBL114_rn	exon	1677064	1677153	3.56979067794841	-	.	gene_id "ENSRNOG00000011307"; transcript_id "ENSRNOG00000011307_tx_39"; exon_id "16_1677064_1677153_-"; exonnum "17"; txlen "2106";
16	ENSEMBL114_rn	exon	1677064	1677153	3.56979067794841	-	.	gene_id "ENSRNOG00000011307"; transcript_id "ENSRNOG00000011307_tx_40"; exon_id "16_1677064_1677153_-"; exonnum "18"; txlen "2229";
16	ENSEMBL114_rn	exon	1677064	1677153	3.55664399780528	-	.	gene_id "ENSRNOG00000011307"; transcript_id "ENSRNOG00000011307_tx_41"; exon_id "16_1677064_1677153_-"; exonnum "22"; txlen "2533";
16	ENSEMBL114_rn	exon	1677064	1677153	3.46158607755175	-	.	gene_id "ENSRNOG00000011307"; transcript_id "ENSRNOG00000011307_tx_42"; exon_id "16_1677064_1677153_-"; exonnum "19"; txlen "2315";
16	ENSEMBL114_rn	exon	1677064	1677153	3.46158607755175	-	.	gene_id "ENSRNOG00000011307"; transcript_id "ENSRNOG00000011307_tx_44"; exon_id "16_1677064_1677153_-"; exonnum "20"; txlen "2438";
16	ENSEMBL114_rn	exon	1677064	1677153	2.90929889557579	-	.	gene_id "ENSRNOG00000011307"; transcript_id "ENSRNOG00000011307_tx_49"; exon_id "16_1677064_1677153_-"; exonnum "19"; txlen "2230";
16	ENSEMBL114_rn	exon	1677064	1677153	101.184803504769	-	.	gene_id "ENSRNOG00000011307"; transcript_id "ENSRNOG00000011307_tx_5"; exon_id "16_1677064_1677153_-"; exonnum "22"; txlen "3709";
16	ENSEMBL114_rn	exon	1677064	1677153	2.90929889557579	-	.	gene_id "ENSRNOG00000011307"; transcript_id "ENSRNOG00000011307_tx_51"; exon_id "16_1677064_1677153_-"; exonnum "20"; txlen "2353";
16	ENSEMBL114_rn	exon	1677064	1677153	2.48560552308574	-	.	gene_id "ENSRNOG00000011307"; transcript_id "ENSRNOG00000011307_tx_53"; exon_id "16_1677064_1677153_-"; exonnum "20"; txlen "2281";
16	ENSEMBL114_rn	exon	1677064	1677153	2.48560552308574	-	.	gene_id "ENSRNOG00000011307"; transcript_id "ENSRNOG00000011307_tx_55"; exon_id "16_1677064_1677153_-"; exonnum "21"; txlen "2404";
16	ENSEMBL114_rn	exon	1677064	1677153	2.46673164834523	-	.	gene_id "ENSRNOG00000011307"; transcript_id "ENSRNOG00000011307_tx_56"; exon_id "16_1677064_1677153_-"; exonnum "19"; txlen "2296";
16	ENSEMBL114_rn	exon	1677064	1677153	2.46673164834523	-	.	gene_id "ENSRNOG00000011307"; transcript_id "ENSRNOG00000011307_tx_57"; exon_id "16_1677064_1677153_-"; exonnum "20"; txlen "2347";
16	ENSEMBL114_rn	exon	1677064	1677153	2.39934318426824	-	.	gene_id "ENSRNOG00000011307"; transcript_id "ENSRNOG00000011307_tx_58"; exon_id "16_1677064_1677153_-"; exonnum "22"; txlen "2521";
16	ENSEMBL114_rn	exon	1677064	1677153	2.39934318426824	-	.	gene_id "ENSRNOG00000011307"; transcript_id "ENSRNOG00000011307_tx_59"; exon_id "16_1677064_1677153_-"; exonnum "23"; txlen "2584";
16	ENSEMBL114_rn	exon	1677064	1677153	97.4055092201861	-	.	gene_id "ENSRNOG00000011307"; transcript_id "ENSRNOG00000011307_tx_6"; exon_id "16_1677064_1677153_-"; exonnum "21"; txlen "3586";
16	ENSEMBL114_rn	exon	1677064	1677153	2.38999241944811	-	.	gene_id "ENSRNOG00000011307"; transcript_id "ENSRNOG00000011307_tx_60"; exon_id "16_1677064_1677153_-"; exonnum "21"; txlen "2496";
16	ENSEMBL114_rn	exon	1677064	1677153	2.38999241944811	-	.	gene_id "ENSRNOG00000011307"; transcript_id "ENSRNOG00000011307_tx_61"; exon_id "16_1677064_1677153_-"; exonnum "22"; txlen "2547";
16	ENSEMBL114_rn	exon	1677064	1677153	2.38999241944811	-	.	gene_id "ENSRNOG00000011307"; transcript_id "ENSRNOG00000011307_tx_62"; exon_id "16_1677064_1677153_-"; exonnum "23"; txlen "2610";
16	ENSEMBL114_rn	exon	1677064	1677153	2.37333056224961	-	.	gene_id "ENSRNOG00000011307"; transcript_id "ENSRNOG00000011307_tx_63"; exon_id "16_1677064_1677153_-"; exonnum "21"; txlen "2410";
16	ENSEMBL114_rn	exon	1677064	1677153	2.10407029669182	-	.	gene_id "ENSRNOG00000011307"; transcript_id "ENSRNOG00000011307_tx_65"; exon_id "16_1677064_1677153_-"; exonnum "25"; txlen "3949";
16	ENSEMBL114_rn	exon	1677064	1677153	0.642511612867567	-	.	gene_id "ENSRNOG00000011307"; transcript_id "ENSRNOG00000011307_tx_66"; exon_id "16_1677064_1677153_-"; exonnum "25"; txlen "3900";
16	ENSEMBL114_rn	exon	1677064	1677153	56.1685306203966	-	.	gene_id "ENSRNOG00000011307"; transcript_id "ENSRNOG00000011307_tx_9"; exon_id "16_1677064_1677153_-"; exonnum "22"; txlen "3721";
16	ensembl	stop_codon	1677070	1677072	0	-	0	gene_id "ENSRNOG00000011307"; gene_version "9"; transcript_id "ENSRNOT00000067464"; transcript_version "4"; exon_number "23"; gene_name "Slmap"; gene_source "ensembl"; gene_biotype "protein_coding"; transcript_name "Slmap-201"; transcript_source "ensembl"; transcript_biotype "protein_coding";
16	ensembl	stop_codon	1677070	1677072	0	-	0	gene_id "ENSRNOG00000011307"; gene_version "9"; transcript_id "ENSRNOT00000091513"; transcript_version "3"; exon_number "23"; gene_name "Slmap"; gene_source "ensembl"; gene_biotype "protein_coding"; transcript_name "Slmap-203"; transcript_source "ensembl"; transcript_biotype "protein_coding";
16	ensembl	CDS	1677073	1677153	0	-	0	gene_id "ENSRNOG00000011307"; gene_version "9"; transcript_id "ENSRNOT00000067464"; transcript_version "4"; exon_number "23"; gene_name "Slmap"; gene_source "ensembl"; gene_biotype "protein_coding"; transcript_name "Slmap-201"; transcript_source "ensembl"; transcript_biotype "protein_coding"; protein_id "ENSRNOP00000060405"; protein_version "3";
16	ensembl	CDS	1677073	1677153	0	-	0	gene_id "ENSRNOG00000011307"; gene_version "9"; transcript_id "ENSRNOT00000091513"; transcript_version "3"; exon_number "23"; gene_name "Slmap"; gene_source "ensembl"; gene_biotype "protein_coding"; transcript_name "Slmap-203"; transcript_source "ensembl"; transcript_biotype "protein_coding"; protein_id "ENSRNOP00000069804"; protein_version "2";
16	ensembl	exon	1678961	1679095	0	-	.	gene_id "ENSRNOG00000011307"; gene_version "9"; transcript_id "ENSRNOT00000067464"; transcript_version "4"; exon_number "22"; gene_name "Slmap"; gene_source "ensembl"; gene_biotype "protein_coding"; transcript_name "Slmap-201"; transcript_source "ensembl"; transcript_biotype "protein_coding"; exon_id "ENSRNOE00000487256"; exon_version "1";
16	ensembl	CDS	1678961	1679095	0	-	0	gene_id "ENSRNOG00000011307"; gene_version "9"; transcript_id "ENSRNOT00000067464"; transcript_version "4"; exon_number "22"; gene_name "Slmap"; gene_source "ensembl"; gene_biotype "protein_coding"; transcript_name "Slmap-201"; transcript_source "ensembl"; transcript_biotype "protein_coding"; protein_id "ENSRNOP00000060405"; protein_version "3";
16	ensembl	exon	1678961	1679095	0	-	.	gene_id "ENSRNOG00000011307"; gene_version "9"; transcript_id "ENSRNOT00000091513"; transcript_version "3"; exon_number "22"; gene_name "Slmap"; gene_source "ensembl"; gene_biotype "protein_coding"; transcript_name "Slmap-203"; transcript_source "ensembl"; transcript_biotype "protein_coding"; exon_id "ENSRNOE00000487256"; exon_version "1";
16	ensembl	CDS	1678961	1679095	0	-	0	gene_id "ENSRNOG00000011307"; gene_version "9"; transcript_id "ENSRNOT00000091513"; transcript_version "3"; exon_number "22"; gene_name "Slmap"; gene_source "ensembl"; gene_biotype "protein_coding"; transcript_name "Slmap-203"; transcript_source "ensembl"; transcript_biotype "protein_coding"; protein_id "ENSRNOP00000069804"; protein_version "2";
16	ensembl	exon	1678961	1679095	0	-	.	gene_id "ENSRNOG00000011307"; gene_version "9"; transcript_id "ENSRNOT00000094174"; transcript_version "2"; exon_number "22"; gene_name "Slmap"; gene_source "ensembl"; gene_biotype "protein_coding"; transcript_name "Slmap-204"; transcript_source "ensembl"; transcript_biotype "protein_coding"; exon_id "ENSRNOE00000487256"; exon_version "1"; tag "Ensembl_canonical";
16	ensembl	CDS	1678961	1679095	0	-	0	gene_id "ENSRNOG00000011307"; gene_version "9"; transcript_id "ENSRNOT00000094174"; transcript_version "2"; exon_number "22"; gene_name "Slmap"; gene_source "ensembl"; gene_biotype "protein_coding"; transcript_name "Slmap-204"; transcript_source "ensembl"; transcript_biotype "protein_coding"; protein_id "ENSRNOP00000078785"; protein_version "1"; tag "Ensembl_canonical";
16	ensembl	exon	1678961	1679095	0	-	.	gene_id "ENSRNOG00000011307"; gene_version "9"; transcript_id "ENSRNOT00000113231"; transcript_version "2"; exon_number "21"; gene_name "Slmap"; gene_source "ensembl"; gene_biotype "protein_coding"; transcript_name "Slmap-206"; transcript_source "ensembl"; transcript_biotype "protein_coding"; exon_id "ENSRNOE00000487256"; exon_version "1";
16	ensembl	CDS	1678961	1679095	0	-	0	gene_id "ENSRNOG00000011307"; gene_version "9"; transcript_id "ENSRNOT00000113231"; transcript_version "2"; exon_number "21"; gene_name "Slmap"; gene_source "ensembl"; gene_biotype "protein_coding"; transcript_name "Slmap-206"; transcript_source "ensembl"; transcript_biotype "protein_coding"; protein_id "ENSRNOP00000092583"; protein_version "2";
16	ensembl	exon	1678961	1679095	0	-	.	gene_id "ENSRNOG00000011307"; gene_version "9"; transcript_id "ENSRNOT00000097120"; transcript_version "2"; exon_number "20"; gene_name "Slmap"; gene_source "ensembl"; gene_biotype "protein_coding"; transcript_name "Slmap-205"; transcript_source "ensembl"; transcript_biotype "protein_coding"; exon_id "ENSRNOE00000487256"; exon_version "1";
16	ensembl	CDS	1678961	1679095	0	-	0	gene_id "ENSRNOG00000011307"; gene_version "9"; transcript_id "ENSRNOT00000097120"; transcript_version "2"; exon_number "20"; gene_name "Slmap"; gene_source "ensembl"; gene_biotype "protein_coding"; transcript_name "Slmap-205"; transcript_source "ensembl"; transcript_biotype "protein_coding"; protein_id "ENSRNOP00000097616"; protein_version "1";
16	ensembl	exon	1678961	1679095	0	-	.	gene_id "ENSRNOG00000011307"; gene_version "9"; transcript_id "ENSRNOT00000089377"; transcript_version "3"; exon_number "19"; gene_name "Slmap"; gene_source "ensembl"; gene_biotype "protein_coding"; transcript_name "Slmap-202"; transcript_source "ensembl"; transcript_biotype "protein_coding"; exon_id "ENSRNOE00000487256"; exon_version "1";
16	ensembl	CDS	1678961	1679095	0	-	0	gene_id "ENSRNOG00000011307"; gene_version "9"; transcript_id "ENSRNOT00000089377"; transcript_version "3"; exon_number "19"; gene_name "Slmap"; gene_source "ensembl"; gene_biotype "protein_coding"; transcript_name "Slmap-202"; transcript_source "ensembl"; transcript_biotype "protein_coding"; protein_id "ENSRNOP00000071715"; protein_version "1";
16	ENSEMBL114_rn	exon	1678961	1679095	203.425054769782	-	.	gene_id "ENSRNOG00000011307"; transcript_id "ENSRNOG00000011307_tx_1"; exon_id "16_1678961_1679095_-"; exonnum "20"; txlen "3658";
16	ENSEMBL114_rn	exon	1678961	1679095	54.9846397629606	-	.	gene_id "ENSRNOG00000011307"; transcript_id "ENSRNOG00000011307_tx_10"; exon_id "16_1678961_1679095_-"; exonnum "20"; txlen "3598";
16	ENSEMBL114_rn	exon	1678961	1679095	54.1003861733624	-	.	gene_id "ENSRNOG00000011307"; transcript_id "ENSRNOG00000011307_tx_11"; exon_id "16_1678961_1679095_-"; exonnum "22"; txlen "3772";
16	ENSEMBL114_rn	exon	1678961	1679095	53.9665772271943	-	.	gene_id "ENSRNOG00000011307"; transcript_id "ENSRNOG00000011307_tx_12"; exon_id "16_1678961_1679095_-"; exonnum "21"; txlen "3649";
16	ENSEMBL114_rn	exon	1678961	1679095	53.0015090994906	-	.	gene_id "ENSRNOG00000011307"; transcript_id "ENSRNOG00000011307_tx_13"; exon_id "16_1678961_1679095_-"; exonnum "21"; txlen "3631";
16	ENSEMBL114_rn	exon	1678961	1679095	50.2406819553784	-	.	gene_id "ENSRNOG00000011307"; transcript_id "ENSRNOG00000011307_tx_14"; exon_id "16_1678961_1679095_-"; exonnum "20"; txlen "3508";
16	ENSEMBL114_rn	exon	1678961	1679095	49.2725184440374	-	.	gene_id "ENSRNOG00000011307"; transcript_id "ENSRNOG00000011307_tx_15"; exon_id "16_1678961_1679095_-"; exonnum "22"; txlen "3760";
16	ENSEMBL114_rn	exon	1678961	1679095	47.3788737043663	-	.	gene_id "ENSRNOG00000011307"; transcript_id "ENSRNOG00000011307_tx_16"; exon_id "16_1678961_1679095_-"; exonnum "22"; txlen "3682";
16	ENSEMBL114_rn	exon	1678961	1679095	46.4242027629822	-	.	gene_id "ENSRNOG00000011307"; transcript_id "ENSRNOG00000011307_tx_17"; exon_id "16_1678961_1679095_-"; exonnum "21"; txlen "3559";
16	ENSEMBL114_rn	exon	1678961	1679095	44.0448463513426	-	.	gene_id "ENSRNOG00000011307"; transcript_id "ENSRNOG00000011307_tx_18"; exon_id "16_1678961_1679095_-"; exonnum "21"; txlen "3637";
16	ENSEMBL114_rn	exon	1678961	1679095	41.5412879482615	-	.	gene_id "ENSRNOG00000011307"; transcript_id "ENSRNOG00000011307_tx_19"; exon_id "16_1678961_1679095_-"; exonnum "22"; txlen "3670";
16	ENSEMBL114_rn	exon	1678961	1679095	194.383454730047	-	.	gene_id "ENSRNOG00000011307"; transcript_id "ENSRNOG00000011307_tx_2"; exon_id "16_1678961_1679095_-"; exonnum "19"; txlen "3535";
16	ENSEMBL114_rn	exon	1678961	1679095	40.6853279897653	-	.	gene_id "ENSRNOG00000011307"; transcript_id "ENSRNOG00000011307_tx_20"; exon_id "16_1678961_1679095_-"; exonnum "23"; txlen "3823";
16	ENSEMBL114_rn	exon	1678961	1679095	38.1027096816691	-	.	gene_id "ENSRNOG00000011307"; transcript_id "ENSRNOG00000011307_tx_21"; exon_id "16_1678961_1679095_-"; exonnum "22"; txlen "3700";
16	ENSEMBL114_rn	exon	1678961	1679095	36.3468354359972	-	.	gene_id "ENSRNOG00000011307"; transcript_id "ENSRNOG00000011307_tx_22"; exon_id "16_1678961_1679095_-"; exonnum "21"; txlen "3547";
16	ENSEMBL114_rn	exon	1678961	1679095	31.592047297445	-	.	gene_id "ENSRNOG00000011307"; transcript_id "ENSRNOG00000011307_tx_23"; exon_id "16_1678961_1679095_-"; exonnum "22"; txlen "3610";
16	ENSEMBL114_rn	exon	1678961	1679095	31.1936625604535	-	.	gene_id "ENSRNOG00000011307"; transcript_id "ENSRNOG00000011307_tx_24"; exon_id "16_1678961_1679095_-"; exonnum "23"; txlen "3733";
16	ENSEMBL114_rn	exon	1678961	1679095	10.5380882411605	-	.	gene_id "ENSRNOG00000011307"; transcript_id "ENSRNOG00000011307_tx_25"; exon_id "16_1678961_1679095_-"; exonnum "22"; txlen "3772";
16	ENSEMBL114_rn	exon	1678961	1679095	10.0551456609554	-	.	gene_id "ENSRNOG00000011307"; transcript_id "ENSRNOG00000011307_tx_26"; exon_id "16_1678961_1679095_-"; exonnum "21"; txlen "3649";
16	ENSEMBL114_rn	exon	1678961	1679095	9.59781645879255	-	.	gene_id "ENSRNOG00000011307"; transcript_id "ENSRNOG00000011307_tx_27"; exon_id "16_1678961_1679095_-"; exonnum "22"; txlen "3682";
16	ENSEMBL114_rn	exon	1678961	1679095	7.41522652192278	-	.	gene_id "ENSRNOG00000011307"; transcript_id "ENSRNOG00000011307_tx_28"; exon_id "16_1678961_1679095_-"; exonnum "21"; txlen "3559";
16	ENSEMBL114_rn	exon	1678961	1679095	6.7327789452237	-	.	gene_id "ENSRNOG00000011307"; transcript_id "ENSRNOG00000011307_tx_29"; exon_id "16_1678961_1679095_-"; exonnum "15"; txlen "1965";
16	ENSEMBL114_rn	exon	1678961	1679095	150.736505500094	-	.	gene_id "ENSRNOG00000011307"; transcript_id "ENSRNOG00000011307_tx_3"; exon_id "16_1678961_1679095_-"; exonnum "20"; txlen "3568";
16	ENSEMBL114_rn	exon	1678961	1679095	6.7327789452237	-	.	gene_id "ENSRNOG00000011307"; transcript_id "ENSRNOG00000011307_tx_30"; exon_id "16_1678961_1679095_-"; exonnum "16"; txlen "2088";
16	ENSEMBL114_rn	exon	1678961	1679095	6.1331043254507	-	.	gene_id "ENSRNOG00000011307"; transcript_id "ENSRNOG00000011307_tx_31"; exon_id "16_1678961_1679095_-"; exonnum "8"; txlen "1210";
16	ENSEMBL114_rn	exon	1678961	1679095	6.1331043254507	-	.	gene_id "ENSRNOG00000011307"; transcript_id "ENSRNOG00000011307_tx_32"; exon_id "16_1678961_1679095_-"; exonnum "9"; txlen "1333";
16	ENSEMBL114_rn	exon	1678961	1679095	5.70130919795987	-	.	gene_id "ENSRNOG00000011307"; transcript_id "ENSRNOG00000011307_tx_33"; exon_id "16_1678961_1679095_-"; exonnum "15"; txlen "2055";
16	ENSEMBL114_rn	exon	1678961	1679095	5.70130919795987	-	.	gene_id "ENSRNOG00000011307"; transcript_id "ENSRNOG00000011307_tx_34"; exon_id "16_1678961_1679095_-"; exonnum "16"; txlen "2178";
16	ENSEMBL114_rn	exon	1678961	1679095	5.53897072689178	-	.	gene_id "ENSRNOG00000011307"; transcript_id "ENSRNOG00000011307_tx_35"; exon_id "16_1678961_1679095_-"; exonnum "8"; txlen "1120";
16	ENSEMBL114_rn	exon	1678961	1679095	5.53897072689178	-	.	gene_id "ENSRNOG00000011307"; transcript_id "ENSRNOG00000011307_tx_36"; exon_id "16_1678961_1679095_-"; exonnum "9"; txlen "1243";
16	ENSEMBL114_rn	exon	1678961	1679095	4.30207493614587	-	.	gene_id "ENSRNOG00000011307"; transcript_id "ENSRNOG00000011307_tx_37"; exon_id "16_1678961_1679095_-"; exonnum "19"; txlen "2419";
16	ENSEMBL114_rn	exon	1678961	1679095	3.89636747252678	-	.	gene_id "ENSRNOG00000011307"; transcript_id "ENSRNOG00000011307_tx_38"; exon_id "16_1678961_1679095_-"; exonnum "20"; txlen "2470";
16	ENSEMBL114_rn	exon	1678961	1679095	3.56979067794841	-	.	gene_id "ENSRNOG00000011307"; transcript_id "ENSRNOG00000011307_tx_39"; exon_id "16_1678961_1679095_-"; exonnum "16"; txlen "2106";
16	ENSEMBL114_rn	exon	1678961	1679095	145.907040054445	-	.	gene_id "ENSRNOG00000011307"; transcript_id "ENSRNOG00000011307_tx_4"; exon_id "16_1678961_1679095_-"; exonnum "19"; txlen "3445";
16	ENSEMBL114_rn	exon	1678961	1679095	3.56979067794841	-	.	gene_id "ENSRNOG00000011307"; transcript_id "ENSRNOG00000011307_tx_40"; exon_id "16_1678961_1679095_-"; exonnum "17"; txlen "2229";
16	ENSEMBL114_rn	exon	1678961	1679095	3.55664399780528	-	.	gene_id "ENSRNOG00000011307"; transcript_id "ENSRNOG00000011307_tx_41"; exon_id "16_1678961_1679095_-"; exonnum "21"; txlen "2533";
16	ENSEMBL114_rn	exon	1678961	1679095	3.46158607755175	-	.	gene_id "ENSRNOG00000011307"; transcript_id "ENSRNOG00000011307_tx_42"; exon_id "16_1678961_1679095_-"; exonnum "18"; txlen "2315";
16	ENSEMBL114_rn	exon	1678961	1679095	3.46158607755175	-	.	gene_id "ENSRNOG00000011307"; transcript_id "ENSRNOG00000011307_tx_43"; exon_id "16_1678961_1679095_-"; exonnum "18"; txlen "2225";
16	ENSEMBL114_rn	exon	1678961	1679095	3.46158607755175	-	.	gene_id "ENSRNOG00000011307"; transcript_id "ENSRNOG00000011307_tx_44"; exon_id "16_1678961_1679095_-"; exonnum "19"; txlen "2438";
16	ENSEMBL114_rn	exon	1678961	1679095	3.46158607755175	-	.	gene_id "ENSRNOG00000011307"; transcript_id "ENSRNOG00000011307_tx_45"; exon_id "16_1678961_1679095_-"; exonnum "19"; txlen "2348";
16	ENSEMBL114_rn	exon	1678961	1679095	3.24831685453218	-	.	gene_id "ENSRNOG00000011307"; transcript_id "ENSRNOG00000011307_tx_46"; exon_id "16_1678961_1679095_-"; exonnum "16"; txlen "2016";
16	ENSEMBL114_rn	exon	1678961	1679095	3.24831685453218	-	.	gene_id "ENSRNOG00000011307"; transcript_id "ENSRNOG00000011307_tx_47"; exon_id "16_1678961_1679095_-"; exonnum "17"; txlen "2139";
16	ENSEMBL114_rn	exon	1678961	1679095	2.90929889557579	-	.	gene_id "ENSRNOG00000011307"; transcript_id "ENSRNOG00000011307_tx_48"; exon_id "16_1678961_1679095_-"; exonnum "18"; txlen "2140";
16	ENSEMBL114_rn	exon	1678961	1679095	2.90929889557579	-	.	gene_id "ENSRNOG00000011307"; transcript_id "ENSRNOG00000011307_tx_49"; exon_id "16_1678961_1679095_-"; exonnum "18"; txlen "2230";
16	ENSEMBL114_rn	exon	1678961	1679095	101.184803504769	-	.	gene_id "ENSRNOG00000011307"; transcript_id "ENSRNOG00000011307_tx_5"; exon_id "16_1678961_1679095_-"; exonnum "21"; txlen "3709";
16	ENSEMBL114_rn	exon	1678961	1679095	2.90929889557579	-	.	gene_id "ENSRNOG00000011307"; transcript_id "ENSRNOG00000011307_tx_50"; exon_id "16_1678961_1679095_-"; exonnum "19"; txlen "2263";
16	ENSEMBL114_rn	exon	1678961	1679095	2.90929889557579	-	.	gene_id "ENSRNOG00000011307"; transcript_id "ENSRNOG00000011307_tx_51"; exon_id "16_1678961_1679095_-"; exonnum "19"; txlen "2353";
16	ENSEMBL114_rn	exon	1678961	1679095	2.48560552308574	-	.	gene_id "ENSRNOG00000011307"; transcript_id "ENSRNOG00000011307_tx_52"; exon_id "16_1678961_1679095_-"; exonnum "19"; txlen "2191";
16	ENSEMBL114_rn	exon	1678961	1679095	2.48560552308574	-	.	gene_id "ENSRNOG00000011307"; transcript_id "ENSRNOG00000011307_tx_53"; exon_id "16_1678961_1679095_-"; exonnum "19"; txlen "2281";
16	ENSEMBL114_rn	exon	1678961	1679095	2.48560552308574	-	.	gene_id "ENSRNOG00000011307"; transcript_id "ENSRNOG00000011307_tx_54"; exon_id "16_1678961_1679095_-"; exonnum "20"; txlen "2314";
16	ENSEMBL114_rn	exon	1678961	1679095	2.48560552308574	-	.	gene_id "ENSRNOG00000011307"; transcript_id "ENSRNOG00000011307_tx_55"; exon_id "16_1678961_1679095_-"; exonnum "20"; txlen "2404";
16	ENSEMBL114_rn	exon	1678961	1679095	2.46673164834523	-	.	gene_id "ENSRNOG00000011307"; transcript_id "ENSRNOG00000011307_tx_56"; exon_id "16_1678961_1679095_-"; exonnum "18"; txlen "2296";
16	ENSEMBL114_rn	exon	1678961	1679095	2.46673164834523	-	.	gene_id "ENSRNOG00000011307"; transcript_id "ENSRNOG00000011307_tx_57"; exon_id "16_1678961_1679095_-"; exonnum "19"; txlen "2347";
16	ENSEMBL114_rn	exon	1678961	1679095	2.39934318426824	-	.	gene_id "ENSRNOG00000011307"; transcript_id "ENSRNOG00000011307_tx_58"; exon_id "16_1678961_1679095_-"; exonnum "21"; txlen "2521";
16	ENSEMBL114_rn	exon	1678961	1679095	2.39934318426824	-	.	gene_id "ENSRNOG00000011307"; transcript_id "ENSRNOG00000011307_tx_59"; exon_id "16_1678961_1679095_-"; exonnum "22"; txlen "2584";
16	ENSEMBL114_rn	exon	1678961	1679095	97.4055092201861	-	.	gene_id "ENSRNOG00000011307"; transcript_id "ENSRNOG00000011307_tx_6"; exon_id "16_1678961_1679095_-"; exonnum "20"; txlen "3586";
16	ENSEMBL114_rn	exon	1678961	1679095	2.38999241944811	-	.	gene_id "ENSRNOG00000011307"; transcript_id "ENSRNOG00000011307_tx_60"; exon_id "16_1678961_1679095_-"; exonnum "20"; txlen "2496";
16	ENSEMBL114_rn	exon	1678961	1679095	2.38999241944811	-	.	gene_id "ENSRNOG00000011307"; transcript_id "ENSRNOG00000011307_tx_61"; exon_id "16_1678961_1679095_-"; exonnum "21"; txlen "2547";
16	ENSEMBL114_rn	exon	1678961	1679095	2.38999241944811	-	.	gene_id "ENSRNOG00000011307"; transcript_id "ENSRNOG00000011307_tx_62"; exon_id "16_1678961_1679095_-"; exonnum "22"; txlen "2610";
16	ENSEMBL114_rn	exon	1678961	1679095	2.37333056224961	-	.	gene_id "ENSRNOG00000011307"; transcript_id "ENSRNOG00000011307_tx_63"; exon_id "16_1678961_1679095_-"; exonnum "20"; txlen "2410";
16	ENSEMBL114_rn	exon	1678961	1679095	2.33495797748745	-	.	gene_id "ENSRNOG00000011307"; transcript_id "ENSRNOG00000011307_tx_64"; exon_id "16_1678961_1679095_-"; exonnum "14"; txlen "2878";
16	ENSEMBL114_rn	exon	1678961	1679095	2.10407029669182	-	.	gene_id "ENSRNOG00000011307"; transcript_id "ENSRNOG00000011307_tx_65"; exon_id "16_1678961_1679095_-"; exonnum "24"; txlen "3949";
16	ENSEMBL114_rn	exon	1678961	1679095	0.642511612867567	-	.	gene_id "ENSRNOG00000011307"; transcript_id "ENSRNOG00000011307_tx_66"; exon_id "16_1678961_1679095_-"; exonnum "24"; txlen "3900";
16	ENSEMBL114_rn	exon	1678961	1679095	81.6689709622432	-	.	gene_id "ENSRNOG00000011307"; transcript_id "ENSRNOG00000011307_tx_7"; exon_id "16_1678961_1679095_-"; exonnum "21"; txlen "3619";
16	ENSEMBL114_rn	exon	1678961	1679095	77.9560130634375	-	.	gene_id "ENSRNOG00000011307"; transcript_id "ENSRNOG00000011307_tx_8"; exon_id "16_1678961_1679095_-"; exonnum "20"; txlen "3496";
16	ENSEMBL114_rn	exon	1678961	1679095	56.1685306203966	-	.	gene_id "ENSRNOG00000011307"; transcript_id "ENSRNOG00000011307_tx_9"; exon_id "16_1678961_1679095_-"; exonnum "21"; txlen "3721";
16	ensembl	exon	1683239	1683410	0	-	.	gene_id "ENSRNOG00000011307"; gene_version "9"; transcript_id "ENSRNOT00000067464"; transcript_version "4"; exon_number "21"; gene_name "Slmap"; gene_source "ensembl"; gene_biotype "protein_coding"; transcript_name "Slmap-201"; transcript_source "ensembl"; transcript_biotype "protein_coding"; exon_id "ENSRNOE00000492015"; exon_version "1";
16	ensembl	CDS	1683239	1683410	0	-	1	gene_id "ENSRNOG00000011307"; gene_version "9"; transcript_id "ENSRNOT00000067464"; transcript_version "4"; exon_number "21"; gene_name "Slmap"; gene_source "ensembl"; gene_biotype "protein_coding"; transcript_name "Slmap-201"; transcript_source "ensembl"; transcript_biotype "protein_coding"; protein_id "ENSRNOP00000060405"; protein_version "3";
16	ensembl	exon	1683239	1683410	0	-	.	gene_id "ENSRNOG00000011307"; gene_version "9"; transcript_id "ENSRNOT00000091513"; transcript_version "3"; exon_number "21"; gene_name "Slmap"; gene_source "ensembl"; gene_biotype "protein_coding"; transcript_name "Slmap-203"; transcript_source "ensembl"; transcript_biotype "protein_coding"; exon_id "ENSRNOE00000492015"; exon_version "1";
16	ensembl	CDS	1683239	1683410	0	-	1	gene_id "ENSRNOG00000011307"; gene_version "9"; transcript_id "ENSRNOT00000091513"; transcript_version "3"; exon_number "21"; gene_name "Slmap"; gene_source "ensembl"; gene_biotype "protein_coding"; transcript_name "Slmap-203"; transcript_source "ensembl"; transcript_biotype "protein_coding"; protein_id "ENSRNOP00000069804"; protein_version "2";
16	ensembl	exon	1683239	1683410	0	-	.	gene_id "ENSRNOG00000011307"; gene_version "9"; transcript_id "ENSRNOT00000094174"; transcript_version "2"; exon_number "21"; gene_name "Slmap"; gene_source "ensembl"; gene_biotype "protein_coding"; transcript_name "Slmap-204"; transcript_source "ensembl"; transcript_biotype "protein_coding"; exon_id "ENSRNOE00000492015"; exon_version "1"; tag "Ensembl_canonical";
16	ensembl	CDS	1683239	1683410	0	-	1	gene_id "ENSRNOG00000011307"; gene_version "9"; transcript_id "ENSRNOT00000094174"; transcript_version "2"; exon_number "21"; gene_name "Slmap"; gene_source "ensembl"; gene_biotype "protein_coding"; transcript_name "Slmap-204"; transcript_source "ensembl"; transcript_biotype "protein_coding"; protein_id "ENSRNOP00000078785"; protein_version "1"; tag "Ensembl_canonical";
16	ensembl	exon	1683239	1683410	0	-	.	gene_id "ENSRNOG00000011307"; gene_version "9"; transcript_id "ENSRNOT00000113231"; transcript_version "2"; exon_number "20"; gene_name "Slmap"; gene_source "ensembl"; gene_biotype "protein_coding"; transcript_name "Slmap-206"; transcript_source "ensembl"; transcript_biotype "protein_coding"; exon_id "ENSRNOE00000492015"; exon_version "1";
16	ensembl	CDS	1683239	1683410	0	-	1	gene_id "ENSRNOG00000011307"; gene_version "9"; transcript_id "ENSRNOT00000113231"; transcript_version "2"; exon_number "20"; gene_name "Slmap"; gene_source "ensembl"; gene_biotype "protein_coding"; transcript_name "Slmap-206"; transcript_source "ensembl"; transcript_biotype "protein_coding"; protein_id "ENSRNOP00000092583"; protein_version "2";
16	ensembl	exon	1683239	1683410	0	-	.	gene_id "ENSRNOG00000011307"; gene_version "9"; transcript_id "ENSRNOT00000097120"; transcript_version "2"; exon_number "19"; gene_name "Slmap"; gene_source "ensembl"; gene_biotype "protein_coding"; transcript_name "Slmap-205"; transcript_source "ensembl"; transcript_biotype "protein_coding"; exon_id "ENSRNOE00000492015"; exon_version "1";
16	ensembl	CDS	1683239	1683410	0	-	1	gene_id "ENSRNOG00000011307"; gene_version "9"; transcript_id "ENSRNOT00000097120"; transcript_version "2"; exon_number "19"; gene_name "Slmap"; gene_source "ensembl"; gene_biotype "protein_coding"; transcript_name "Slmap-205"; transcript_source "ensembl"; transcript_biotype "protein_coding"; protein_id "ENSRNOP00000097616"; protein_version "1";
16	ensembl	exon	1683239	1683410	0	-	.	gene_id "ENSRNOG00000011307"; gene_version "9"; transcript_id "ENSRNOT00000089377"; transcript_version "3"; exon_number "18"; gene_name "Slmap"; gene_source "ensembl"; gene_biotype "protein_coding"; transcript_name "Slmap-202"; transcript_source "ensembl"; transcript_biotype "protein_coding"; exon_id "ENSRNOE00000492015"; exon_version "1";
16	ensembl	CDS	1683239	1683410	0	-	1	gene_id "ENSRNOG00000011307"; gene_version "9"; transcript_id "ENSRNOT00000089377"; transcript_version "3"; exon_number "18"; gene_name "Slmap"; gene_source "ensembl"; gene_biotype "protein_coding"; transcript_name "Slmap-202"; transcript_source "ensembl"; transcript_biotype "protein_coding"; protein_id "ENSRNOP00000071715"; protein_version "1";
16	ENSEMBL114_rn	exon	1683239	1683410	203.425054769782	-	.	gene_id "ENSRNOG00000011307"; transcript_id "ENSRNOG00000011307_tx_1"; exon_id "16_1683239_1683410_-"; exonnum "19"; txlen "3658";
16	ENSEMBL114_rn	exon	1683239	1683410	54.9846397629606	-	.	gene_id "ENSRNOG00000011307"; transcript_id "ENSRNOG00000011307_tx_10"; exon_id "16_1683239_1683410_-"; exonnum "19"; txlen "3598";
16	ENSEMBL114_rn	exon	1683239	1683410	54.1003861733624	-	.	gene_id "ENSRNOG00000011307"; transcript_id "ENSRNOG00000011307_tx_11"; exon_id "16_1683239_1683410_-"; exonnum "21"; txlen "3772";
16	ENSEMBL114_rn	exon	1683239	1683410	53.9665772271943	-	.	gene_id "ENSRNOG00000011307"; transcript_id "ENSRNOG00000011307_tx_12"; exon_id "16_1683239_1683410_-"; exonnum "20"; txlen "3649";
16	ENSEMBL114_rn	exon	1683239	1683410	53.0015090994906	-	.	gene_id "ENSRNOG00000011307"; transcript_id "ENSRNOG00000011307_tx_13"; exon_id "16_1683239_1683410_-"; exonnum "20"; txlen "3631";
16	ENSEMBL114_rn	exon	1683239	1683410	50.2406819553784	-	.	gene_id "ENSRNOG00000011307"; transcript_id "ENSRNOG00000011307_tx_14"; exon_id "16_1683239_1683410_-"; exonnum "19"; txlen "3508";
16	ENSEMBL114_rn	exon	1683239	1683410	49.2725184440374	-	.	gene_id "ENSRNOG00000011307"; transcript_id "ENSRNOG00000011307_tx_15"; exon_id "16_1683239_1683410_-"; exonnum "21"; txlen "3760";
16	ENSEMBL114_rn	exon	1683239	1683410	47.3788737043663	-	.	gene_id "ENSRNOG00000011307"; transcript_id "ENSRNOG00000011307_tx_16"; exon_id "16_1683239_1683410_-"; exonnum "21"; txlen "3682";
16	ENSEMBL114_rn	exon	1683239	1683410	46.4242027629822	-	.	gene_id "ENSRNOG00000011307"; transcript_id "ENSRNOG00000011307_tx_17"; exon_id "16_1683239_1683410_-"; exonnum "20"; txlen "3559";
16	ENSEMBL114_rn	exon	1683239	1683410	44.0448463513426	-	.	gene_id "ENSRNOG00000011307"; transcript_id "ENSRNOG00000011307_tx_18"; exon_id "16_1683239_1683410_-"; exonnum "20"; txlen "3637";
16	ENSEMBL114_rn	exon	1683239	1683410	41.5412879482615	-	.	gene_id "ENSRNOG00000011307"; transcript_id "ENSRNOG00000011307_tx_19"; exon_id "16_1683239_1683410_-"; exonnum "21"; txlen "3670";
16	ENSEMBL114_rn	exon	1683239	1683410	194.383454730047	-	.	gene_id "ENSRNOG00000011307"; transcript_id "ENSRNOG00000011307_tx_2"; exon_id "16_1683239_1683410_-"; exonnum "18"; txlen "3535";
16	ENSEMBL114_rn	exon	1683239	1683410	40.6853279897653	-	.	gene_id "ENSRNOG00000011307"; transcript_id "ENSRNOG00000011307_tx_20"; exon_id "16_1683239_1683410_-"; exonnum "22"; txlen "3823";
16	ENSEMBL114_rn	exon	1683239	1683410	38.1027096816691	-	.	gene_id "ENSRNOG00000011307"; transcript_id "ENSRNOG00000011307_tx_21"; exon_id "16_1683239_1683410_-"; exonnum "21"; txlen "3700";
16	ENSEMBL114_rn	exon	1683239	1683410	36.3468354359972	-	.	gene_id "ENSRNOG00000011307"; transcript_id "ENSRNOG00000011307_tx_22"; exon_id "16_1683239_1683410_-"; exonnum "20"; txlen "3547";
16	ENSEMBL114_rn	exon	1683239	1683410	31.592047297445	-	.	gene_id "ENSRNOG00000011307"; transcript_id "ENSRNOG00000011307_tx_23"; exon_id "16_1683239_1683410_-"; exonnum "21"; txlen "3610";
16	ENSEMBL114_rn	exon	1683239	1683410	31.1936625604535	-	.	gene_id "ENSRNOG00000011307"; transcript_id "ENSRNOG00000011307_tx_24"; exon_id "16_1683239_1683410_-"; exonnum "22"; txlen "3733";
16	ENSEMBL114_rn	exon	1683239	1683410	10.5380882411605	-	.	gene_id "ENSRNOG00000011307"; transcript_id "ENSRNOG00000011307_tx_25"; exon_id "16_1683239_1683410_-"; exonnum "21"; txlen "3772";
16	ENSEMBL114_rn	exon	1683239	1683410	10.0551456609554	-	.	gene_id "ENSRNOG00000011307"; transcript_id "ENSRNOG00000011307_tx_26"; exon_id "16_1683239_1683410_-"; exonnum "20"; txlen "3649";
16	ENSEMBL114_rn	exon	1683239	1683410	9.59781645879255	-	.	gene_id "ENSRNOG00000011307"; transcript_id "ENSRNOG00000011307_tx_27"; exon_id "16_1683239_1683410_-"; exonnum "21"; txlen "3682";
16	ENSEMBL114_rn	exon	1683239	1683410	7.41522652192278	-	.	gene_id "ENSRNOG00000011307"; transcript_id "ENSRNOG00000011307_tx_28"; exon_id "16_1683239_1683410_-"; exonnum "20"; txlen "3559";
16	ENSEMBL114_rn	exon	1683239	1683410	6.7327789452237	-	.	gene_id "ENSRNOG00000011307"; transcript_id "ENSRNOG00000011307_tx_29"; exon_id "16_1683239_1683410_-"; exonnum "14"; txlen "1965";
16	ENSEMBL114_rn	exon	1683239	1683410	150.736505500094	-	.	gene_id "ENSRNOG00000011307"; transcript_id "ENSRNOG00000011307_tx_3"; exon_id "16_1683239_1683410_-"; exonnum "19"; txlen "3568";
16	ENSEMBL114_rn	exon	1683239	1683410	6.7327789452237	-	.	gene_id "ENSRNOG00000011307"; transcript_id "ENSRNOG00000011307_tx_30"; exon_id "16_1683239_1683410_-"; exonnum "15"; txlen "2088";
16	ENSEMBL114_rn	exon	1683239	1683410	6.1331043254507	-	.	gene_id "ENSRNOG00000011307"; transcript_id "ENSRNOG00000011307_tx_31"; exon_id "16_1683239_1683410_-"; exonnum "7"; txlen "1210";
16	ENSEMBL114_rn	exon	1683239	1683410	6.1331043254507	-	.	gene_id "ENSRNOG00000011307"; transcript_id "ENSRNOG00000011307_tx_32"; exon_id "16_1683239_1683410_-"; exonnum "8"; txlen "1333";
16	ENSEMBL114_rn	exon	1683239	1683410	5.70130919795987	-	.	gene_id "ENSRNOG00000011307"; transcript_id "ENSRNOG00000011307_tx_33"; exon_id "16_1683239_1683410_-"; exonnum "14"; txlen "2055";
16	ENSEMBL114_rn	exon	1683239	1683410	5.70130919795987	-	.	gene_id "ENSRNOG00000011307"; transcript_id "ENSRNOG00000011307_tx_34"; exon_id "16_1683239_1683410_-"; exonnum "15"; txlen "2178";
16	ENSEMBL114_rn	exon	1683239	1683410	5.53897072689178	-	.	gene_id "ENSRNOG00000011307"; transcript_id "ENSRNOG00000011307_tx_35"; exon_id "16_1683239_1683410_-"; exonnum "7"; txlen "1120";
16	ENSEMBL114_rn	exon	1683239	1683410	5.53897072689178	-	.	gene_id "ENSRNOG00000011307"; transcript_id "ENSRNOG00000011307_tx_36"; exon_id "16_1683239_1683410_-"; exonnum "8"; txlen "1243";
16	ENSEMBL114_rn	exon	1683239	1683410	4.30207493614587	-	.	gene_id "ENSRNOG00000011307"; transcript_id "ENSRNOG00000011307_tx_37"; exon_id "16_1683239_1683410_-"; exonnum "18"; txlen "2419";
16	ENSEMBL114_rn	exon	1683239	1683410	3.89636747252678	-	.	gene_id "ENSRNOG00000011307"; transcript_id "ENSRNOG00000011307_tx_38"; exon_id "16_1683239_1683410_-"; exonnum "19"; txlen "2470";
16	ENSEMBL114_rn	exon	1683239	1683410	3.56979067794841	-	.	gene_id "ENSRNOG00000011307"; transcript_id "ENSRNOG00000011307_tx_39"; exon_id "16_1683239_1683410_-"; exonnum "15"; txlen "2106";
16	ENSEMBL114_rn	exon	1683239	1683410	145.907040054445	-	.	gene_id "ENSRNOG00000011307"; transcript_id "ENSRNOG00000011307_tx_4"; exon_id "16_1683239_1683410_-"; exonnum "18"; txlen "3445";
16	ENSEMBL114_rn	exon	1683239	1683410	3.56979067794841	-	.	gene_id "ENSRNOG00000011307"; transcript_id "ENSRNOG00000011307_tx_40"; exon_id "16_1683239_1683410_-"; exonnum "16"; txlen "2229";
16	ENSEMBL114_rn	exon	1683239	1683410	3.55664399780528	-	.	gene_id "ENSRNOG00000011307"; transcript_id "ENSRNOG00000011307_tx_41"; exon_id "16_1683239_1683410_-"; exonnum "20"; txlen "2533";
16	ENSEMBL114_rn	exon	1683239	1683410	3.46158607755175	-	.	gene_id "ENSRNOG00000011307"; transcript_id "ENSRNOG00000011307_tx_42"; exon_id "16_1683239_1683410_-"; exonnum "17"; txlen "2315";
16	ENSEMBL114_rn	exon	1683239	1683410	3.46158607755175	-	.	gene_id "ENSRNOG00000011307"; transcript_id "ENSRNOG00000011307_tx_43"; exon_id "16_1683239_1683410_-"; exonnum "17"; txlen "2225";
16	ENSEMBL114_rn	exon	1683239	1683410	3.46158607755175	-	.	gene_id "ENSRNOG00000011307"; transcript_id "ENSRNOG00000011307_tx_44"; exon_id "16_1683239_1683410_-"; exonnum "18"; txlen "2438";
16	ENSEMBL114_rn	exon	1683239	1683410	3.46158607755175	-	.	gene_id "ENSRNOG00000011307"; transcript_id "ENSRNOG00000011307_tx_45"; exon_id "16_1683239_1683410_-"; exonnum "18"; txlen "2348";
16	ENSEMBL114_rn	exon	1683239	1683410	3.24831685453218	-	.	gene_id "ENSRNOG00000011307"; transcript_id "ENSRNOG00000011307_tx_46"; exon_id "16_1683239_1683410_-"; exonnum "15"; txlen "2016";
16	ENSEMBL114_rn	exon	1683239	1683410	3.24831685453218	-	.	gene_id "ENSRNOG00000011307"; transcript_id "ENSRNOG00000011307_tx_47"; exon_id "16_1683239_1683410_-"; exonnum "16"; txlen "2139";
16	ENSEMBL114_rn	exon	1683239	1683410	2.90929889557579	-	.	gene_id "ENSRNOG00000011307"; transcript_id "ENSRNOG00000011307_tx_48"; exon_id "16_1683239_1683410_-"; exonnum "17"; txlen "2140";
16	ENSEMBL114_rn	exon	1683239	1683410	2.90929889557579	-	.	gene_id "ENSRNOG00000011307"; transcript_id "ENSRNOG00000011307_tx_49"; exon_id "16_1683239_1683410_-"; exonnum "17"; txlen "2230";
16	ENSEMBL114_rn	exon	1683239	1683410	101.184803504769	-	.	gene_id "ENSRNOG00000011307"; transcript_id "ENSRNOG00000011307_tx_5"; exon_id "16_1683239_1683410_-"; exonnum "20"; txlen "3709";
16	ENSEMBL114_rn	exon	1683239	1683410	2.90929889557579	-	.	gene_id "ENSRNOG00000011307"; transcript_id "ENSRNOG00000011307_tx_50"; exon_id "16_1683239_1683410_-"; exonnum "18"; txlen "2263";
16	ENSEMBL114_rn	exon	1683239	1683410	2.90929889557579	-	.	gene_id "ENSRNOG00000011307"; transcript_id "ENSRNOG00000011307_tx_51"; exon_id "16_1683239_1683410_-"; exonnum "18"; txlen "2353";
16	ENSEMBL114_rn	exon	1683239	1683410	2.48560552308574	-	.	gene_id "ENSRNOG00000011307"; transcript_id "ENSRNOG00000011307_tx_52"; exon_id "16_1683239_1683410_-"; exonnum "18"; txlen "2191";
16	ENSEMBL114_rn	exon	1683239	1683410	2.48560552308574	-	.	gene_id "ENSRNOG00000011307"; transcript_id "ENSRNOG00000011307_tx_53"; exon_id "16_1683239_1683410_-"; exonnum "18"; txlen "2281";
16	ENSEMBL114_rn	exon	1683239	1683410	2.48560552308574	-	.	gene_id "ENSRNOG00000011307"; transcript_id "ENSRNOG00000011307_tx_54"; exon_id "16_1683239_1683410_-"; exonnum "19"; txlen "2314";
16	ENSEMBL114_rn	exon	1683239	1683410	2.48560552308574	-	.	gene_id "ENSRNOG00000011307"; transcript_id "ENSRNOG00000011307_tx_55"; exon_id "16_1683239_1683410_-"; exonnum "19"; txlen "2404";
16	ENSEMBL114_rn	exon	1683239	1683410	2.46673164834523	-	.	gene_id "ENSRNOG00000011307"; transcript_id "ENSRNOG00000011307_tx_56"; exon_id "16_1683239_1683410_-"; exonnum "17"; txlen "2296";
16	ENSEMBL114_rn	exon	1683239	1683410	2.46673164834523	-	.	gene_id "ENSRNOG00000011307"; transcript_id "ENSRNOG00000011307_tx_57"; exon_id "16_1683239_1683410_-"; exonnum "18"; txlen "2347";
16	ENSEMBL114_rn	exon	1683239	1683410	2.39934318426824	-	.	gene_id "ENSRNOG00000011307"; transcript_id "ENSRNOG00000011307_tx_58"; exon_id "16_1683239_1683410_-"; exonnum "20"; txlen "2521";
16	ENSEMBL114_rn	exon	1683239	1683410	2.39934318426824	-	.	gene_id "ENSRNOG00000011307"; transcript_id "ENSRNOG00000011307_tx_59"; exon_id "16_1683239_1683410_-"; exonnum "21"; txlen "2584";
16	ENSEMBL114_rn	exon	1683239	1683410	97.4055092201861	-	.	gene_id "ENSRNOG00000011307"; transcript_id "ENSRNOG00000011307_tx_6"; exon_id "16_1683239_1683410_-"; exonnum "19"; txlen "3586";
16	ENSEMBL114_rn	exon	1683239	1683410	2.38999241944811	-	.	gene_id "ENSRNOG00000011307"; transcript_id "ENSRNOG00000011307_tx_60"; exon_id "16_1683239_1683410_-"; exonnum "19"; txlen "2496";
16	ENSEMBL114_rn	exon	1683239	1683410	2.38999241944811	-	.	gene_id "ENSRNOG00000011307"; transcript_id "ENSRNOG00000011307_tx_61"; exon_id "16_1683239_1683410_-"; exonnum "20"; txlen "2547";
16	ENSEMBL114_rn	exon	1683239	1683410	2.38999241944811	-	.	gene_id "ENSRNOG00000011307"; transcript_id "ENSRNOG00000011307_tx_62"; exon_id "16_1683239_1683410_-"; exonnum "21"; txlen "2610";
16	ENSEMBL114_rn	exon	1683239	1683410	2.37333056224961	-	.	gene_id "ENSRNOG00000011307"; transcript_id "ENSRNOG00000011307_tx_63"; exon_id "16_1683239_1683410_-"; exonnum "19"; txlen "2410";
16	ENSEMBL114_rn	exon	1683239	1683410	2.33495797748745	-	.	gene_id "ENSRNOG00000011307"; transcript_id "ENSRNOG00000011307_tx_64"; exon_id "16_1683239_1683410_-"; exonnum "13"; txlen "2878";
16	ENSEMBL114_rn	exon	1683239	1683410	2.10407029669182	-	.	gene_id "ENSRNOG00000011307"; transcript_id "ENSRNOG00000011307_tx_65"; exon_id "16_1683239_1683410_-"; exonnum "23"; txlen "3949";
16	ENSEMBL114_rn	exon	1683239	1683410	0.642511612867567	-	.	gene_id "ENSRNOG00000011307"; transcript_id "ENSRNOG00000011307_tx_66"; exon_id "16_1683239_1683410_-"; exonnum "23"; txlen "3900";
16	ENSEMBL114_rn	exon	1683239	1683410	81.6689709622432	-	.	gene_id "ENSRNOG00000011307"; transcript_id "ENSRNOG00000011307_tx_7"; exon_id "16_1683239_1683410_-"; exonnum "20"; txlen "3619";
16	ENSEMBL114_rn	exon	1683239	1683410	77.9560130634375	-	.	gene_id "ENSRNOG00000011307"; transcript_id "ENSRNOG00000011307_tx_8"; exon_id "16_1683239_1683410_-"; exonnum "19"; txlen "3496";
16	ENSEMBL114_rn	exon	1683239	1683410	56.1685306203966	-	.	gene_id "ENSRNOG00000011307"; transcript_id "ENSRNOG00000011307_tx_9"; exon_id "16_1683239_1683410_-"; exonnum "20"; txlen "3721";
16	ensembl	exon	1686555	1686672	0	-	.	gene_id "ENSRNOG00000011307"; gene_version "9"; transcript_id "ENSRNOT00000067464"; transcript_version "4"; exon_number "20"; gene_name "Slmap"; gene_source "ensembl"; gene_biotype "protein_coding"; transcript_name "Slmap-201"; transcript_source "ensembl"; transcript_biotype "protein_coding"; exon_id "ENSRNOE00000496118"; exon_version "1";
16	ensembl	CDS	1686555	1686672	0	-	2	gene_id "ENSRNOG00000011307"; gene_version "9"; transcript_id "ENSRNOT00000067464"; transcript_version "4"; exon_number "20"; gene_name "Slmap"; gene_source "ensembl"; gene_biotype "protein_coding"; transcript_name "Slmap-201"; transcript_source "ensembl"; transcript_biotype "protein_coding"; protein_id "ENSRNOP00000060405"; protein_version "3";
16	ensembl	exon	1686555	1686672	0	-	.	gene_id "ENSRNOG00000011307"; gene_version "9"; transcript_id "ENSRNOT00000091513"; transcript_version "3"; exon_number "20"; gene_name "Slmap"; gene_source "ensembl"; gene_biotype "protein_coding"; transcript_name "Slmap-203"; transcript_source "ensembl"; transcript_biotype "protein_coding"; exon_id "ENSRNOE00000496118"; exon_version "1";
16	ensembl	CDS	1686555	1686672	0	-	2	gene_id "ENSRNOG00000011307"; gene_version "9"; transcript_id "ENSRNOT00000091513"; transcript_version "3"; exon_number "20"; gene_name "Slmap"; gene_source "ensembl"; gene_biotype "protein_coding"; transcript_name "Slmap-203"; transcript_source "ensembl"; transcript_biotype "protein_coding"; protein_id "ENSRNOP00000069804"; protein_version "2";
16	ensembl	exon	1686555	1686672	0	-	.	gene_id "ENSRNOG00000011307"; gene_version "9"; transcript_id "ENSRNOT00000094174"; transcript_version "2"; exon_number "20"; gene_name "Slmap"; gene_source "ensembl"; gene_biotype "protein_coding"; transcript_name "Slmap-204"; transcript_source "ensembl"; transcript_biotype "protein_coding"; exon_id "ENSRNOE00000496118"; exon_version "1"; tag "Ensembl_canonical";
16	ensembl	CDS	1686555	1686672	0	-	2	gene_id "ENSRNOG00000011307"; gene_version "9"; transcript_id "ENSRNOT00000094174"; transcript_version "2"; exon_number "20"; gene_name "Slmap"; gene_source "ensembl"; gene_biotype "protein_coding"; transcript_name "Slmap-204"; transcript_source "ensembl"; transcript_biotype "protein_coding"; protein_id "ENSRNOP00000078785"; protein_version "1"; tag "Ensembl_canonical";
16	ensembl	exon	1686555	1686672	0	-	.	gene_id "ENSRNOG00000011307"; gene_version "9"; transcript_id "ENSRNOT00000113231"; transcript_version "2"; exon_number "19"; gene_name "Slmap"; gene_source "ensembl"; gene_biotype "protein_coding"; transcript_name "Slmap-206"; transcript_source "ensembl"; transcript_biotype "protein_coding"; exon_id "ENSRNOE00000496118"; exon_version "1";
16	ensembl	CDS	1686555	1686672	0	-	2	gene_id "ENSRNOG00000011307"; gene_version "9"; transcript_id "ENSRNOT00000113231"; transcript_version "2"; exon_number "19"; gene_name "Slmap"; gene_source "ensembl"; gene_biotype "protein_coding"; transcript_name "Slmap-206"; transcript_source "ensembl"; transcript_biotype "protein_coding"; protein_id "ENSRNOP00000092583"; protein_version "2";
16	ensembl	exon	1686555	1686672	0	-	.	gene_id "ENSRNOG00000011307"; gene_version "9"; transcript_id "ENSRNOT00000097120"; transcript_version "2"; exon_number "18"; gene_name "Slmap"; gene_source "ensembl"; gene_biotype "protein_coding"; transcript_name "Slmap-205"; transcript_source "ensembl"; transcript_biotype "protein_coding"; exon_id "ENSRNOE00000496118"; exon_version "1";
16	ensembl	CDS	1686555	1686672	0	-	2	gene_id "ENSRNOG00000011307"; gene_version "9"; transcript_id "ENSRNOT00000097120"; transcript_version "2"; exon_number "18"; gene_name "Slmap"; gene_source "ensembl"; gene_biotype "protein_coding"; transcript_name "Slmap-205"; transcript_source "ensembl"; transcript_biotype "protein_coding"; protein_id "ENSRNOP00000097616"; protein_version "1";
16	ensembl	exon	1686555	1686672	0	-	.	gene_id "ENSRNOG00000011307"; gene_version "9"; transcript_id "ENSRNOT00000089377"; transcript_version "3"; exon_number "17"; gene_name "Slmap"; gene_source "ensembl"; gene_biotype "protein_coding"; transcript_name "Slmap-202"; transcript_source "ensembl"; transcript_biotype "protein_coding"; exon_id "ENSRNOE00000496118"; exon_version "1";
16	ensembl	CDS	1686555	1686672	0	-	2	gene_id "ENSRNOG00000011307"; gene_version "9"; transcript_id "ENSRNOT00000089377"; transcript_version "3"; exon_number "17"; gene_name "Slmap"; gene_source "ensembl"; gene_biotype "protein_coding"; transcript_name "Slmap-202"; transcript_source "ensembl"; transcript_biotype "protein_coding"; protein_id "ENSRNOP00000071715"; protein_version "1";
16	ENSEMBL114_rn	exon	1686555	1686672	203.425054769782	-	.	gene_id "ENSRNOG00000011307"; transcript_id "ENSRNOG00000011307_tx_1"; exon_id "16_1686555_1686672_-"; exonnum "18"; txlen "3658";
16	ENSEMBL114_rn	exon	1686555	1686672	54.9846397629606	-	.	gene_id "ENSRNOG00000011307"; transcript_id "ENSRNOG00000011307_tx_10"; exon_id "16_1686555_1686672_-"; exonnum "18"; txlen "3598";
16	ENSEMBL114_rn	exon	1686555	1686672	54.1003861733624	-	.	gene_id "ENSRNOG00000011307"; transcript_id "ENSRNOG00000011307_tx_11"; exon_id "16_1686555_1686672_-"; exonnum "20"; txlen "3772";
16	ENSEMBL114_rn	exon	1686555	1686672	53.9665772271943	-	.	gene_id "ENSRNOG00000011307"; transcript_id "ENSRNOG00000011307_tx_12"; exon_id "16_1686555_1686672_-"; exonnum "19"; txlen "3649";
16	ENSEMBL114_rn	exon	1686555	1686672	53.0015090994906	-	.	gene_id "ENSRNOG00000011307"; transcript_id "ENSRNOG00000011307_tx_13"; exon_id "16_1686555_1686672_-"; exonnum "19"; txlen "3631";
16	ENSEMBL114_rn	exon	1686555	1686672	50.2406819553784	-	.	gene_id "ENSRNOG00000011307"; transcript_id "ENSRNOG00000011307_tx_14"; exon_id "16_1686555_1686672_-"; exonnum "18"; txlen "3508";
16	ENSEMBL114_rn	exon	1686555	1686672	49.2725184440374	-	.	gene_id "ENSRNOG00000011307"; transcript_id "ENSRNOG00000011307_tx_15"; exon_id "16_1686555_1686672_-"; exonnum "20"; txlen "3760";
16	ENSEMBL114_rn	exon	1686555	1686672	47.3788737043663	-	.	gene_id "ENSRNOG00000011307"; transcript_id "ENSRNOG00000011307_tx_16"; exon_id "16_1686555_1686672_-"; exonnum "20"; txlen "3682";
16	ENSEMBL114_rn	exon	1686555	1686672	46.4242027629822	-	.	gene_id "ENSRNOG00000011307"; transcript_id "ENSRNOG00000011307_tx_17"; exon_id "16_1686555_1686672_-"; exonnum "19"; txlen "3559";
16	ENSEMBL114_rn	exon	1686555	1686672	44.0448463513426	-	.	gene_id "ENSRNOG00000011307"; transcript_id "ENSRNOG00000011307_tx_18"; exon_id "16_1686555_1686672_-"; exonnum "19"; txlen "3637";
16	ENSEMBL114_rn	exon	1686555	1686672	41.5412879482615	-	.	gene_id "ENSRNOG00000011307"; transcript_id "ENSRNOG00000011307_tx_19"; exon_id "16_1686555_1686672_-"; exonnum "20"; txlen "3670";
16	ENSEMBL114_rn	exon	1686555	1686672	194.383454730047	-	.	gene_id "ENSRNOG00000011307"; transcript_id "ENSRNOG00000011307_tx_2"; exon_id "16_1686555_1686672_-"; exonnum "17"; txlen "3535";
16	ENSEMBL114_rn	exon	1686555	1686672	40.6853279897653	-	.	gene_id "ENSRNOG00000011307"; transcript_id "ENSRNOG00000011307_tx_20"; exon_id "16_1686555_1686672_-"; exonnum "21"; txlen "3823";
16	ENSEMBL114_rn	exon	1686555	1686672	38.1027096816691	-	.	gene_id "ENSRNOG00000011307"; transcript_id "ENSRNOG00000011307_tx_21"; exon_id "16_1686555_1686672_-"; exonnum "20"; txlen "3700";
16	ENSEMBL114_rn	exon	1686555	1686672	36.3468354359972	-	.	gene_id "ENSRNOG00000011307"; transcript_id "ENSRNOG00000011307_tx_22"; exon_id "16_1686555_1686672_-"; exonnum "19"; txlen "3547";
16	ENSEMBL114_rn	exon	1686555	1686672	31.592047297445	-	.	gene_id "ENSRNOG00000011307"; transcript_id "ENSRNOG00000011307_tx_23"; exon_id "16_1686555_1686672_-"; exonnum "20"; txlen "3610";
16	ENSEMBL114_rn	exon	1686555	1686672	31.1936625604535	-	.	gene_id "ENSRNOG00000011307"; transcript_id "ENSRNOG00000011307_tx_24"; exon_id "16_1686555_1686672_-"; exonnum "21"; txlen "3733";
16	ENSEMBL114_rn	exon	1686555	1686672	10.5380882411605	-	.	gene_id "ENSRNOG00000011307"; transcript_id "ENSRNOG00000011307_tx_25"; exon_id "16_1686555_1686672_-"; exonnum "20"; txlen "3772";
16	ENSEMBL114_rn	exon	1686555	1686672	10.0551456609554	-	.	gene_id "ENSRNOG00000011307"; transcript_id "ENSRNOG00000011307_tx_26"; exon_id "16_1686555_1686672_-"; exonnum "19"; txlen "3649";
16	ENSEMBL114_rn	exon	1686555	1686672	9.59781645879255	-	.	gene_id "ENSRNOG00000011307"; transcript_id "ENSRNOG00000011307_tx_27"; exon_id "16_1686555_1686672_-"; exonnum "20"; txlen "3682";
16	ENSEMBL114_rn	exon	1686555	1686672	7.41522652192278	-	.	gene_id "ENSRNOG00000011307"; transcript_id "ENSRNOG00000011307_tx_28"; exon_id "16_1686555_1686672_-"; exonnum "19"; txlen "3559";
16	ENSEMBL114_rn	exon	1686555	1686672	6.7327789452237	-	.	gene_id "ENSRNOG00000011307"; transcript_id "ENSRNOG00000011307_tx_29"; exon_id "16_1686555_1686672_-"; exonnum "13"; txlen "1965";
16	ENSEMBL114_rn	exon	1686555	1686672	150.736505500094	-	.	gene_id "ENSRNOG00000011307"; transcript_id "ENSRNOG00000011307_tx_3"; exon_id "16_1686555_1686672_-"; exonnum "18"; txlen "3568";
16	ENSEMBL114_rn	exon	1686555	1686672	6.7327789452237	-	.	gene_id "ENSRNOG00000011307"; transcript_id "ENSRNOG00000011307_tx_30"; exon_id "16_1686555_1686672_-"; exonnum "14"; txlen "2088";
16	ENSEMBL114_rn	exon	1686555	1686672	6.1331043254507	-	.	gene_id "ENSRNOG00000011307"; transcript_id "ENSRNOG00000011307_tx_31"; exon_id "16_1686555_1686672_-"; exonnum "6"; txlen "1210";
16	ENSEMBL114_rn	exon	1686555	1686672	6.1331043254507	-	.	gene_id "ENSRNOG00000011307"; transcript_id "ENSRNOG00000011307_tx_32"; exon_id "16_1686555_1686672_-"; exonnum "7"; txlen "1333";
16	ENSEMBL114_rn	exon	1686555	1686672	5.70130919795987	-	.	gene_id "ENSRNOG00000011307"; transcript_id "ENSRNOG00000011307_tx_33"; exon_id "16_1686555_1686672_-"; exonnum "13"; txlen "2055";
16	ENSEMBL114_rn	exon	1686555	1686672	5.70130919795987	-	.	gene_id "ENSRNOG00000011307"; transcript_id "ENSRNOG00000011307_tx_34"; exon_id "16_1686555_1686672_-"; exonnum "14"; txlen "2178";
16	ENSEMBL114_rn	exon	1686555	1686672	5.53897072689178	-	.	gene_id "ENSRNOG00000011307"; transcript_id "ENSRNOG00000011307_tx_35"; exon_id "16_1686555_1686672_-"; exonnum "6"; txlen "1120";
16	ENSEMBL114_rn	exon	1686555	1686672	5.53897072689178	-	.	gene_id "ENSRNOG00000011307"; transcript_id "ENSRNOG00000011307_tx_36"; exon_id "16_1686555_1686672_-"; exonnum "7"; txlen "1243";
16	ENSEMBL114_rn	exon	1686555	1686672	4.30207493614587	-	.	gene_id "ENSRNOG00000011307"; transcript_id "ENSRNOG00000011307_tx_37"; exon_id "16_1686555_1686672_-"; exonnum "17"; txlen "2419";
16	ENSEMBL114_rn	exon	1686555	1686672	3.89636747252678	-	.	gene_id "ENSRNOG00000011307"; transcript_id "ENSRNOG00000011307_tx_38"; exon_id "16_1686555_1686672_-"; exonnum "18"; txlen "2470";
16	ENSEMBL114_rn	exon	1686555	1686672	3.56979067794841	-	.	gene_id "ENSRNOG00000011307"; transcript_id "ENSRNOG00000011307_tx_39"; exon_id "16_1686555_1686672_-"; exonnum "14"; txlen "2106";
16	ENSEMBL114_rn	exon	1686555	1686672	145.907040054445	-	.	gene_id "ENSRNOG00000011307"; transcript_id "ENSRNOG00000011307_tx_4"; exon_id "16_1686555_1686672_-"; exonnum "17"; txlen "3445";
16	ENSEMBL114_rn	exon	1686555	1686672	3.56979067794841	-	.	gene_id "ENSRNOG00000011307"; transcript_id "ENSRNOG00000011307_tx_40"; exon_id "16_1686555_1686672_-"; exonnum "15"; txlen "2229";
16	ENSEMBL114_rn	exon	1686555	1686672	3.55664399780528	-	.	gene_id "ENSRNOG00000011307"; transcript_id "ENSRNOG00000011307_tx_41"; exon_id "16_1686555_1686672_-"; exonnum "19"; txlen "2533";
16	ENSEMBL114_rn	exon	1686555	1686672	3.46158607755175	-	.	gene_id "ENSRNOG00000011307"; transcript_id "ENSRNOG00000011307_tx_42"; exon_id "16_1686555_1686672_-"; exonnum "16"; txlen "2315";
16	ENSEMBL114_rn	exon	1686555	1686672	3.46158607755175	-	.	gene_id "ENSRNOG00000011307"; transcript_id "ENSRNOG00000011307_tx_43"; exon_id "16_1686555_1686672_-"; exonnum "16"; txlen "2225";
16	ENSEMBL114_rn	exon	1686555	1686672	3.46158607755175	-	.	gene_id "ENSRNOG00000011307"; transcript_id "ENSRNOG00000011307_tx_44"; exon_id "16_1686555_1686672_-"; exonnum "17"; txlen "2438";
16	ENSEMBL114_rn	exon	1686555	1686672	3.46158607755175	-	.	gene_id "ENSRNOG00000011307"; transcript_id "ENSRNOG00000011307_tx_45"; exon_id "16_1686555_1686672_-"; exonnum "17"; txlen "2348";
16	ENSEMBL114_rn	exon	1686555	1686672	3.24831685453218	-	.	gene_id "ENSRNOG00000011307"; transcript_id "ENSRNOG00000011307_tx_46"; exon_id "16_1686555_1686672_-"; exonnum "14"; txlen "2016";
16	ENSEMBL114_rn	exon	1686555	1686672	3.24831685453218	-	.	gene_id "ENSRNOG00000011307"; transcript_id "ENSRNOG00000011307_tx_47"; exon_id "16_1686555_1686672_-"; exonnum "15"; txlen "2139";
16	ENSEMBL114_rn	exon	1686555	1686672	2.90929889557579	-	.	gene_id "ENSRNOG00000011307"; transcript_id "ENSRNOG00000011307_tx_48"; exon_id "16_1686555_1686672_-"; exonnum "16"; txlen "2140";
16	ENSEMBL114_rn	exon	1686555	1686672	2.90929889557579	-	.	gene_id "ENSRNOG00000011307"; transcript_id "ENSRNOG00000011307_tx_49"; exon_id "16_1686555_1686672_-"; exonnum "16"; txlen "2230";
16	ENSEMBL114_rn	exon	1686555	1686672	101.184803504769	-	.	gene_id "ENSRNOG00000011307"; transcript_id "ENSRNOG00000011307_tx_5"; exon_id "16_1686555_1686672_-"; exonnum "19"; txlen "3709";
16	ENSEMBL114_rn	exon	1686555	1686672	2.90929889557579	-	.	gene_id "ENSRNOG00000011307"; transcript_id "ENSRNOG00000011307_tx_50"; exon_id "16_1686555_1686672_-"; exonnum "17"; txlen "2263";
16	ENSEMBL114_rn	exon	1686555	1686672	2.90929889557579	-	.	gene_id "ENSRNOG00000011307"; transcript_id "ENSRNOG00000011307_tx_51"; exon_id "16_1686555_1686672_-"; exonnum "17"; txlen "2353";
16	ENSEMBL114_rn	exon	1686555	1686672	2.48560552308574	-	.	gene_id "ENSRNOG00000011307"; transcript_id "ENSRNOG00000011307_tx_52"; exon_id "16_1686555_1686672_-"; exonnum "17"; txlen "2191";
16	ENSEMBL114_rn	exon	1686555	1686672	2.48560552308574	-	.	gene_id "ENSRNOG00000011307"; transcript_id "ENSRNOG00000011307_tx_53"; exon_id "16_1686555_1686672_-"; exonnum "17"; txlen "2281";
16	ENSEMBL114_rn	exon	1686555	1686672	2.48560552308574	-	.	gene_id "ENSRNOG00000011307"; transcript_id "ENSRNOG00000011307_tx_54"; exon_id "16_1686555_1686672_-"; exonnum "18"; txlen "2314";
16	ENSEMBL114_rn	exon	1686555	1686672	2.48560552308574	-	.	gene_id "ENSRNOG00000011307"; transcript_id "ENSRNOG00000011307_tx_55"; exon_id "16_1686555_1686672_-"; exonnum "18"; txlen "2404";
16	ENSEMBL114_rn	exon	1686555	1686672	2.46673164834523	-	.	gene_id "ENSRNOG00000011307"; transcript_id "ENSRNOG00000011307_tx_56"; exon_id "16_1686555_1686672_-"; exonnum "16"; txlen "2296";
16	ENSEMBL114_rn	exon	1686555	1686672	2.46673164834523	-	.	gene_id "ENSRNOG00000011307"; transcript_id "ENSRNOG00000011307_tx_57"; exon_id "16_1686555_1686672_-"; exonnum "17"; txlen "2347";
16	ENSEMBL114_rn	exon	1686555	1686672	2.39934318426824	-	.	gene_id "ENSRNOG00000011307"; transcript_id "ENSRNOG00000011307_tx_58"; exon_id "16_1686555_1686672_-"; exonnum "19"; txlen "2521";
16	ENSEMBL114_rn	exon	1686555	1686672	2.39934318426824	-	.	gene_id "ENSRNOG00000011307"; transcript_id "ENSRNOG00000011307_tx_59"; exon_id "16_1686555_1686672_-"; exonnum "20"; txlen "2584";
16	ENSEMBL114_rn	exon	1686555	1686672	97.4055092201861	-	.	gene_id "ENSRNOG00000011307"; transcript_id "ENSRNOG00000011307_tx_6"; exon_id "16_1686555_1686672_-"; exonnum "18"; txlen "3586";
16	ENSEMBL114_rn	exon	1686555	1686672	2.38999241944811	-	.	gene_id "ENSRNOG00000011307"; transcript_id "ENSRNOG00000011307_tx_60"; exon_id "16_1686555_1686672_-"; exonnum "18"; txlen "2496";
16	ENSEMBL114_rn	exon	1686555	1686672	2.38999241944811	-	.	gene_id "ENSRNOG00000011307"; transcript_id "ENSRNOG00000011307_tx_61"; exon_id "16_1686555_1686672_-"; exonnum "19"; txlen "2547";
16	ENSEMBL114_rn	exon	1686555	1686672	2.38999241944811	-	.	gene_id "ENSRNOG00000011307"; transcript_id "ENSRNOG00000011307_tx_62"; exon_id "16_1686555_1686672_-"; exonnum "20"; txlen "2610";
16	ENSEMBL114_rn	exon	1686555	1686672	2.37333056224961	-	.	gene_id "ENSRNOG00000011307"; transcript_id "ENSRNOG00000011307_tx_63"; exon_id "16_1686555_1686672_-"; exonnum "18"; txlen "2410";
16	ENSEMBL114_rn	exon	1686555	1686672	2.33495797748745	-	.	gene_id "ENSRNOG00000011307"; transcript_id "ENSRNOG00000011307_tx_64"; exon_id "16_1686555_1686672_-"; exonnum "12"; txlen "2878";
16	ENSEMBL114_rn	exon	1686555	1686672	2.10407029669182	-	.	gene_id "ENSRNOG00000011307"; transcript_id "ENSRNOG00000011307_tx_65"; exon_id "16_1686555_1686672_-"; exonnum "22"; txlen "3949";
16	ENSEMBL114_rn	exon	1686555	1686672	0.642511612867567	-	.	gene_id "ENSRNOG00000011307"; transcript_id "ENSRNOG00000011307_tx_66"; exon_id "16_1686555_1686672_-"; exonnum "22"; txlen "3900";
16	ENSEMBL114_rn	exon	1686555	1686672	81.6689709622432	-	.	gene_id "ENSRNOG00000011307"; transcript_id "ENSRNOG00000011307_tx_7"; exon_id "16_1686555_1686672_-"; exonnum "19"; txlen "3619";
16	ENSEMBL114_rn	exon	1686555	1686672	77.9560130634375	-	.	gene_id "ENSRNOG00000011307"; transcript_id "ENSRNOG00000011307_tx_8"; exon_id "16_1686555_1686672_-"; exonnum "18"; txlen "3496";
16	ENSEMBL114_rn	exon	1686555	1686672	56.1685306203966	-	.	gene_id "ENSRNOG00000011307"; transcript_id "ENSRNOG00000011307_tx_9"; exon_id "16_1686555_1686672_-"; exonnum "19"; txlen "3721";
16	ensembl	exon	1687224	1687544	0	-	.	gene_id "ENSRNOG00000011307"; gene_version "9"; transcript_id "ENSRNOT00000067464"; transcript_version "4"; exon_number "19"; gene_name "Slmap"; gene_source "ensembl"; gene_biotype "protein_coding"; transcript_name "Slmap-201"; transcript_source "ensembl"; transcript_biotype "protein_coding"; exon_id "ENSRNOE00000480720"; exon_version "1";
16	ensembl	CDS	1687224	1687544	0	-	2	gene_id "ENSRNOG00000011307"; gene_version "9"; transcript_id "ENSRNOT00000067464"; transcript_version "4"; exon_number "19"; gene_name "Slmap"; gene_source "ensembl"; gene_biotype "protein_coding"; transcript_name "Slmap-201"; transcript_source "ensembl"; transcript_biotype "protein_coding"; protein_id "ENSRNOP00000060405"; protein_version "3";
16	ensembl	exon	1687224	1687544	0	-	.	gene_id "ENSRNOG00000011307"; gene_version "9"; transcript_id "ENSRNOT00000091513"; transcript_version "3"; exon_number "19"; gene_name "Slmap"; gene_source "ensembl"; gene_biotype "protein_coding"; transcript_name "Slmap-203"; transcript_source "ensembl"; transcript_biotype "protein_coding"; exon_id "ENSRNOE00000480720"; exon_version "1";
16	ensembl	CDS	1687224	1687544	0	-	2	gene_id "ENSRNOG00000011307"; gene_version "9"; transcript_id "ENSRNOT00000091513"; transcript_version "3"; exon_number "19"; gene_name "Slmap"; gene_source "ensembl"; gene_biotype "protein_coding"; transcript_name "Slmap-203"; transcript_source "ensembl"; transcript_biotype "protein_coding"; protein_id "ENSRNOP00000069804"; protein_version "2";
16	ensembl	exon	1687224	1687544	0	-	.	gene_id "ENSRNOG00000011307"; gene_version "9"; transcript_id "ENSRNOT00000094174"; transcript_version "2"; exon_number "19"; gene_name "Slmap"; gene_source "ensembl"; gene_biotype "protein_coding"; transcript_name "Slmap-204"; transcript_source "ensembl"; transcript_biotype "protein_coding"; exon_id "ENSRNOE00000480720"; exon_version "1"; tag "Ensembl_canonical";
16	ensembl	CDS	1687224	1687544	0	-	2	gene_id "ENSRNOG00000011307"; gene_version "9"; transcript_id "ENSRNOT00000094174"; transcript_version "2"; exon_number "19"; gene_name "Slmap"; gene_source "ensembl"; gene_biotype "protein_coding"; transcript_name "Slmap-204"; transcript_source "ensembl"; transcript_biotype "protein_coding"; protein_id "ENSRNOP00000078785"; protein_version "1"; tag "Ensembl_canonical";
16	ensembl	exon	1687224	1687544	0	-	.	gene_id "ENSRNOG00000011307"; gene_version "9"; transcript_id "ENSRNOT00000113231"; transcript_version "2"; exon_number "18"; gene_name "Slmap"; gene_source "ensembl"; gene_biotype "protein_coding"; transcript_name "Slmap-206"; transcript_source "ensembl"; transcript_biotype "protein_coding"; exon_id "ENSRNOE00000480720"; exon_version "1";
16	ensembl	CDS	1687224	1687544	0	-	2	gene_id "ENSRNOG00000011307"; gene_version "9"; transcript_id "ENSRNOT00000113231"; transcript_version "2"; exon_number "18"; gene_name "Slmap"; gene_source "ensembl"; gene_biotype "protein_coding"; transcript_name "Slmap-206"; transcript_source "ensembl"; transcript_biotype "protein_coding"; protein_id "ENSRNOP00000092583"; protein_version "2";
16	ensembl	exon	1687224	1687544	0	-	.	gene_id "ENSRNOG00000011307"; gene_version "9"; transcript_id "ENSRNOT00000097120"; transcript_version "2"; exon_number "17"; gene_name "Slmap"; gene_source "ensembl"; gene_biotype "protein_coding"; transcript_name "Slmap-205"; transcript_source "ensembl"; transcript_biotype "protein_coding"; exon_id "ENSRNOE00000480720"; exon_version "1";
16	ensembl	CDS	1687224	1687544	0	-	2	gene_id "ENSRNOG00000011307"; gene_version "9"; transcript_id "ENSRNOT00000097120"; transcript_version "2"; exon_number "17"; gene_name "Slmap"; gene_source "ensembl"; gene_biotype "protein_coding"; transcript_name "Slmap-205"; transcript_source "ensembl"; transcript_biotype "protein_coding"; protein_id "ENSRNOP00000097616"; protein_version "1";
16	ensembl	exon	1687224	1687544	0	-	.	gene_id "ENSRNOG00000011307"; gene_version "9"; transcript_id "ENSRNOT00000089377"; transcript_version "3"; exon_number "16"; gene_name "Slmap"; gene_source "ensembl"; gene_biotype "protein_coding"; transcript_name "Slmap-202"; transcript_source "ensembl"; transcript_biotype "protein_coding"; exon_id "ENSRNOE00000480720"; exon_version "1";
16	ensembl	CDS	1687224	1687544	0	-	2	gene_id "ENSRNOG00000011307"; gene_version "9"; transcript_id "ENSRNOT00000089377"; transcript_version "3"; exon_number "16"; gene_name "Slmap"; gene_source "ensembl"; gene_biotype "protein_coding"; transcript_name "Slmap-202"; transcript_source "ensembl"; transcript_biotype "protein_coding"; protein_id "ENSRNOP00000071715"; protein_version "1";
16	ENSEMBL114_rn	exon	1687224	1687544	203.425054769782	-	.	gene_id "ENSRNOG00000011307"; transcript_id "ENSRNOG00000011307_tx_1"; exon_id "16_1687224_1687544_-"; exonnum "17"; txlen "3658";
16	ENSEMBL114_rn	exon	1687224	1687544	54.9846397629606	-	.	gene_id "ENSRNOG00000011307"; transcript_id "ENSRNOG00000011307_tx_10"; exon_id "16_1687224_1687544_-"; exonnum "17"; txlen "3598";
16	ENSEMBL114_rn	exon	1687224	1687544	54.1003861733624	-	.	gene_id "ENSRNOG00000011307"; transcript_id "ENSRNOG00000011307_tx_11"; exon_id "16_1687224_1687544_-"; exonnum "19"; txlen "3772";
16	ENSEMBL114_rn	exon	1687224	1687544	53.9665772271943	-	.	gene_id "ENSRNOG00000011307"; transcript_id "ENSRNOG00000011307_tx_12"; exon_id "16_1687224_1687544_-"; exonnum "18"; txlen "3649";
16	ENSEMBL114_rn	exon	1687224	1687544	53.0015090994906	-	.	gene_id "ENSRNOG00000011307"; transcript_id "ENSRNOG00000011307_tx_13"; exon_id "16_1687224_1687544_-"; exonnum "18"; txlen "3631";
16	ENSEMBL114_rn	exon	1687224	1687544	50.2406819553784	-	.	gene_id "ENSRNOG00000011307"; transcript_id "ENSRNOG00000011307_tx_14"; exon_id "16_1687224_1687544_-"; exonnum "17"; txlen "3508";
16	ENSEMBL114_rn	exon	1687224	1687544	49.2725184440374	-	.	gene_id "ENSRNOG00000011307"; transcript_id "ENSRNOG00000011307_tx_15"; exon_id "16_1687224_1687544_-"; exonnum "19"; txlen "3760";
16	ENSEMBL114_rn	exon	1687224	1687544	47.3788737043663	-	.	gene_id "ENSRNOG00000011307"; transcript_id "ENSRNOG00000011307_tx_16"; exon_id "16_1687224_1687544_-"; exonnum "19"; txlen "3682";
16	ENSEMBL114_rn	exon	1687224	1687544	46.4242027629822	-	.	gene_id "ENSRNOG00000011307"; transcript_id "ENSRNOG00000011307_tx_17"; exon_id "16_1687224_1687544_-"; exonnum "18"; txlen "3559";
16	ENSEMBL114_rn	exon	1687224	1687544	44.0448463513426	-	.	gene_id "ENSRNOG00000011307"; transcript_id "ENSRNOG00000011307_tx_18"; exon_id "16_1687224_1687544_-"; exonnum "18"; txlen "3637";
16	ENSEMBL114_rn	exon	1687224	1687544	41.5412879482615	-	.	gene_id "ENSRNOG00000011307"; transcript_id "ENSRNOG00000011307_tx_19"; exon_id "16_1687224_1687544_-"; exonnum "19"; txlen "3670";
16	ENSEMBL114_rn	exon	1687224	1687544	194.383454730047	-	.	gene_id "ENSRNOG00000011307"; transcript_id "ENSRNOG00000011307_tx_2"; exon_id "16_1687224_1687544_-"; exonnum "16"; txlen "3535";
16	ENSEMBL114_rn	exon	1687224	1687544	40.6853279897653	-	.	gene_id "ENSRNOG00000011307"; transcript_id "ENSRNOG00000011307_tx_20"; exon_id "16_1687224_1687544_-"; exonnum "20"; txlen "3823";
16	ENSEMBL114_rn	exon	1687224	1687544	38.1027096816691	-	.	gene_id "ENSRNOG00000011307"; transcript_id "ENSRNOG00000011307_tx_21"; exon_id "16_1687224_1687544_-"; exonnum "19"; txlen "3700";
16	ENSEMBL114_rn	exon	1687224	1687544	36.3468354359972	-	.	gene_id "ENSRNOG00000011307"; transcript_id "ENSRNOG00000011307_tx_22"; exon_id "16_1687224_1687544_-"; exonnum "18"; txlen "3547";
16	ENSEMBL114_rn	exon	1687224	1687544	31.592047297445	-	.	gene_id "ENSRNOG00000011307"; transcript_id "ENSRNOG00000011307_tx_23"; exon_id "16_1687224_1687544_-"; exonnum "19"; txlen "3610";
16	ENSEMBL114_rn	exon	1687224	1687544	31.1936625604535	-	.	gene_id "ENSRNOG00000011307"; transcript_id "ENSRNOG00000011307_tx_24"; exon_id "16_1687224_1687544_-"; exonnum "20"; txlen "3733";
16	ENSEMBL114_rn	exon	1687224	1687544	10.5380882411605	-	.	gene_id "ENSRNOG00000011307"; transcript_id "ENSRNOG00000011307_tx_25"; exon_id "16_1687224_1687544_-"; exonnum "19"; txlen "3772";
16	ENSEMBL114_rn	exon	1687224	1687544	10.0551456609554	-	.	gene_id "ENSRNOG00000011307"; transcript_id "ENSRNOG00000011307_tx_26"; exon_id "16_1687224_1687544_-"; exonnum "18"; txlen "3649";
16	ENSEMBL114_rn	exon	1687224	1687544	9.59781645879255	-	.	gene_id "ENSRNOG00000011307"; transcript_id "ENSRNOG00000011307_tx_27"; exon_id "16_1687224_1687544_-"; exonnum "19"; txlen "3682";
16	ENSEMBL114_rn	exon	1687224	1687544	7.41522652192278	-	.	gene_id "ENSRNOG00000011307"; transcript_id "ENSRNOG00000011307_tx_28"; exon_id "16_1687224_1687544_-"; exonnum "18"; txlen "3559";
16	ENSEMBL114_rn	exon	1687224	1687544	6.7327789452237	-	.	gene_id "ENSRNOG00000011307"; transcript_id "ENSRNOG00000011307_tx_29"; exon_id "16_1687224_1687544_-"; exonnum "12"; txlen "1965";
16	ENSEMBL114_rn	exon	1687224	1687544	150.736505500094	-	.	gene_id "ENSRNOG00000011307"; transcript_id "ENSRNOG00000011307_tx_3"; exon_id "16_1687224_1687544_-"; exonnum "17"; txlen "3568";
16	ENSEMBL114_rn	exon	1687224	1687544	6.7327789452237	-	.	gene_id "ENSRNOG00000011307"; transcript_id "ENSRNOG00000011307_tx_30"; exon_id "16_1687224_1687544_-"; exonnum "13"; txlen "2088";
16	ENSEMBL114_rn	exon	1687224	1687544	6.1331043254507	-	.	gene_id "ENSRNOG00000011307"; transcript_id "ENSRNOG00000011307_tx_31"; exon_id "16_1687224_1687544_-"; exonnum "5"; txlen "1210";
16	ENSEMBL114_rn	exon	1687224	1687544	6.1331043254507	-	.	gene_id "ENSRNOG00000011307"; transcript_id "ENSRNOG00000011307_tx_32"; exon_id "16_1687224_1687544_-"; exonnum "6"; txlen "1333";
16	ENSEMBL114_rn	exon	1687224	1687544	5.70130919795987	-	.	gene_id "ENSRNOG00000011307"; transcript_id "ENSRNOG00000011307_tx_33"; exon_id "16_1687224_1687544_-"; exonnum "12"; txlen "2055";
16	ENSEMBL114_rn	exon	1687224	1687544	5.70130919795987	-	.	gene_id "ENSRNOG00000011307"; transcript_id "ENSRNOG00000011307_tx_34"; exon_id "16_1687224_1687544_-"; exonnum "13"; txlen "2178";
16	ENSEMBL114_rn	exon	1687224	1687544	5.53897072689178	-	.	gene_id "ENSRNOG00000011307"; transcript_id "ENSRNOG00000011307_tx_35"; exon_id "16_1687224_1687544_-"; exonnum "5"; txlen "1120";
16	ENSEMBL114_rn	exon	1687224	1687544	5.53897072689178	-	.	gene_id "ENSRNOG00000011307"; transcript_id "ENSRNOG00000011307_tx_36"; exon_id "16_1687224_1687544_-"; exonnum "6"; txlen "1243";
16	ENSEMBL114_rn	exon	1687224	1687544	4.30207493614587	-	.	gene_id "ENSRNOG00000011307"; transcript_id "ENSRNOG00000011307_tx_37"; exon_id "16_1687224_1687544_-"; exonnum "16"; txlen "2419";
16	ENSEMBL114_rn	exon	1687224	1687544	3.89636747252678	-	.	gene_id "ENSRNOG00000011307"; transcript_id "ENSRNOG00000011307_tx_38"; exon_id "16_1687224_1687544_-"; exonnum "17"; txlen "2470";
16	ENSEMBL114_rn	exon	1687224	1687544	3.56979067794841	-	.	gene_id "ENSRNOG00000011307"; transcript_id "ENSRNOG00000011307_tx_39"; exon_id "16_1687224_1687544_-"; exonnum "13"; txlen "2106";
16	ENSEMBL114_rn	exon	1687224	1687544	145.907040054445	-	.	gene_id "ENSRNOG00000011307"; transcript_id "ENSRNOG00000011307_tx_4"; exon_id "16_1687224_1687544_-"; exonnum "16"; txlen "3445";
16	ENSEMBL114_rn	exon	1687224	1687544	3.56979067794841	-	.	gene_id "ENSRNOG00000011307"; transcript_id "ENSRNOG00000011307_tx_40"; exon_id "16_1687224_1687544_-"; exonnum "14"; txlen "2229";
16	ENSEMBL114_rn	exon	1687224	1687544	3.55664399780528	-	.	gene_id "ENSRNOG00000011307"; transcript_id "ENSRNOG00000011307_tx_41"; exon_id "16_1687224_1687544_-"; exonnum "18"; txlen "2533";
16	ENSEMBL114_rn	exon	1687224	1687544	3.46158607755175	-	.	gene_id "ENSRNOG00000011307"; transcript_id "ENSRNOG00000011307_tx_42"; exon_id "16_1687224_1687544_-"; exonnum "15"; txlen "2315";
16	ENSEMBL114_rn	exon	1687224	1687544	3.46158607755175	-	.	gene_id "ENSRNOG00000011307"; transcript_id "ENSRNOG00000011307_tx_43"; exon_id "16_1687224_1687544_-"; exonnum "15"; txlen "2225";
16	ENSEMBL114_rn	exon	1687224	1687544	3.46158607755175	-	.	gene_id "ENSRNOG00000011307"; transcript_id "ENSRNOG00000011307_tx_44"; exon_id "16_1687224_1687544_-"; exonnum "16"; txlen "2438";
16	ENSEMBL114_rn	exon	1687224	1687544	3.46158607755175	-	.	gene_id "ENSRNOG00000011307"; transcript_id "ENSRNOG00000011307_tx_45"; exon_id "16_1687224_1687544_-"; exonnum "16"; txlen "2348";
16	ENSEMBL114_rn	exon	1687224	1687544	3.24831685453218	-	.	gene_id "ENSRNOG00000011307"; transcript_id "ENSRNOG00000011307_tx_46"; exon_id "16_1687224_1687544_-"; exonnum "13"; txlen "2016";
16	ENSEMBL114_rn	exon	1687224	1687544	3.24831685453218	-	.	gene_id "ENSRNOG00000011307"; transcript_id "ENSRNOG00000011307_tx_47"; exon_id "16_1687224_1687544_-"; exonnum "14"; txlen "2139";
16	ENSEMBL114_rn	exon	1687224	1687544	2.90929889557579	-	.	gene_id "ENSRNOG00000011307"; transcript_id "ENSRNOG00000011307_tx_48"; exon_id "16_1687224_1687544_-"; exonnum "15"; txlen "2140";
16	ENSEMBL114_rn	exon	1687224	1687544	2.90929889557579	-	.	gene_id "ENSRNOG00000011307"; transcript_id "ENSRNOG00000011307_tx_49"; exon_id "16_1687224_1687544_-"; exonnum "15"; txlen "2230";
16	ENSEMBL114_rn	exon	1687224	1687544	101.184803504769	-	.	gene_id "ENSRNOG00000011307"; transcript_id "ENSRNOG00000011307_tx_5"; exon_id "16_1687224_1687544_-"; exonnum "18"; txlen "3709";
16	ENSEMBL114_rn	exon	1687224	1687544	2.90929889557579	-	.	gene_id "ENSRNOG00000011307"; transcript_id "ENSRNOG00000011307_tx_50"; exon_id "16_1687224_1687544_-"; exonnum "16"; txlen "2263";
16	ENSEMBL114_rn	exon	1687224	1687544	2.90929889557579	-	.	gene_id "ENSRNOG00000011307"; transcript_id "ENSRNOG00000011307_tx_51"; exon_id "16_1687224_1687544_-"; exonnum "16"; txlen "2353";
16	ENSEMBL114_rn	exon	1687224	1687544	2.48560552308574	-	.	gene_id "ENSRNOG00000011307"; transcript_id "ENSRNOG00000011307_tx_52"; exon_id "16_1687224_1687544_-"; exonnum "16"; txlen "2191";
16	ENSEMBL114_rn	exon	1687224	1687544	2.48560552308574	-	.	gene_id "ENSRNOG00000011307"; transcript_id "ENSRNOG00000011307_tx_53"; exon_id "16_1687224_1687544_-"; exonnum "16"; txlen "2281";
16	ENSEMBL114_rn	exon	1687224	1687544	2.48560552308574	-	.	gene_id "ENSRNOG00000011307"; transcript_id "ENSRNOG00000011307_tx_54"; exon_id "16_1687224_1687544_-"; exonnum "17"; txlen "2314";
16	ENSEMBL114_rn	exon	1687224	1687544	2.48560552308574	-	.	gene_id "ENSRNOG00000011307"; transcript_id "ENSRNOG00000011307_tx_55"; exon_id "16_1687224_1687544_-"; exonnum "17"; txlen "2404";
16	ENSEMBL114_rn	exon	1687224	1687544	2.46673164834523	-	.	gene_id "ENSRNOG00000011307"; transcript_id "ENSRNOG00000011307_tx_56"; exon_id "16_1687224_1687544_-"; exonnum "15"; txlen "2296";
16	ENSEMBL114_rn	exon	1687224	1687544	2.46673164834523	-	.	gene_id "ENSRNOG00000011307"; transcript_id "ENSRNOG00000011307_tx_57"; exon_id "16_1687224_1687544_-"; exonnum "16"; txlen "2347";
16	ENSEMBL114_rn	exon	1687224	1687544	2.39934318426824	-	.	gene_id "ENSRNOG00000011307"; transcript_id "ENSRNOG00000011307_tx_58"; exon_id "16_1687224_1687544_-"; exonnum "18"; txlen "2521";
16	ENSEMBL114_rn	exon	1687224	1687544	2.39934318426824	-	.	gene_id "ENSRNOG00000011307"; transcript_id "ENSRNOG00000011307_tx_59"; exon_id "16_1687224_1687544_-"; exonnum "19"; txlen "2584";
16	ENSEMBL114_rn	exon	1687224	1687544	97.4055092201861	-	.	gene_id "ENSRNOG00000011307"; transcript_id "ENSRNOG00000011307_tx_6"; exon_id "16_1687224_1687544_-"; exonnum "17"; txlen "3586";
16	ENSEMBL114_rn	exon	1687224	1687544	2.38999241944811	-	.	gene_id "ENSRNOG00000011307"; transcript_id "ENSRNOG00000011307_tx_60"; exon_id "16_1687224_1687544_-"; exonnum "17"; txlen "2496";
16	ENSEMBL114_rn	exon	1687224	1687544	2.38999241944811	-	.	gene_id "ENSRNOG00000011307"; transcript_id "ENSRNOG00000011307_tx_61"; exon_id "16_1687224_1687544_-"; exonnum "18"; txlen "2547";
16	ENSEMBL114_rn	exon	1687224	1687544	2.38999241944811	-	.	gene_id "ENSRNOG00000011307"; transcript_id "ENSRNOG00000011307_tx_62"; exon_id "16_1687224_1687544_-"; exonnum "19"; txlen "2610";
16	ENSEMBL114_rn	exon	1687224	1687544	2.37333056224961	-	.	gene_id "ENSRNOG00000011307"; transcript_id "ENSRNOG00000011307_tx_63"; exon_id "16_1687224_1687544_-"; exonnum "17"; txlen "2410";
16	ENSEMBL114_rn	exon	1687224	1687544	2.33495797748745	-	.	gene_id "ENSRNOG00000011307"; transcript_id "ENSRNOG00000011307_tx_64"; exon_id "16_1687224_1687544_-"; exonnum "11"; txlen "2878";
16	ENSEMBL114_rn	exon	1687224	1687544	2.10407029669182	-	.	gene_id "ENSRNOG00000011307"; transcript_id "ENSRNOG00000011307_tx_65"; exon_id "16_1687224_1687544_-"; exonnum "21"; txlen "3949";
16	ENSEMBL114_rn	exon	1687224	1687544	0.642511612867567	-	.	gene_id "ENSRNOG00000011307"; transcript_id "ENSRNOG00000011307_tx_66"; exon_id "16_1687224_1687544_-"; exonnum "21"; txlen "3900";
16	ENSEMBL114_rn	exon	1687224	1687544	81.6689709622432	-	.	gene_id "ENSRNOG00000011307"; transcript_id "ENSRNOG00000011307_tx_7"; exon_id "16_1687224_1687544_-"; exonnum "18"; txlen "3619";
16	ENSEMBL114_rn	exon	1687224	1687544	77.9560130634375	-	.	gene_id "ENSRNOG00000011307"; transcript_id "ENSRNOG00000011307_tx_8"; exon_id "16_1687224_1687544_-"; exonnum "17"; txlen "3496";
16	ENSEMBL114_rn	exon	1687224	1687544	56.1685306203966	-	.	gene_id "ENSRNOG00000011307"; transcript_id "ENSRNOG00000011307_tx_9"; exon_id "16_1687224_1687544_-"; exonnum "18"; txlen "3721";
16	ensembl	exon	1688244	1688318	0	-	.	gene_id "ENSRNOG00000011307"; gene_version "9"; transcript_id "ENSRNOT00000067464"; transcript_version "4"; exon_number "18"; gene_name "Slmap"; gene_source "ensembl"; gene_biotype "protein_coding"; transcript_name "Slmap-201"; transcript_source "ensembl"; transcript_biotype "protein_coding"; exon_id "ENSRNOE00000491121"; exon_version "1";
16	ensembl	CDS	1688244	1688318	0	-	2	gene_id "ENSRNOG00000011307"; gene_version "9"; transcript_id "ENSRNOT00000067464"; transcript_version "4"; exon_number "18"; gene_name "Slmap"; gene_source "ensembl"; gene_biotype "protein_coding"; transcript_name "Slmap-201"; transcript_source "ensembl"; transcript_biotype "protein_coding"; protein_id "ENSRNOP00000060405"; protein_version "3";
16	ensembl	exon	1688244	1688318	0	-	.	gene_id "ENSRNOG00000011307"; gene_version "9"; transcript_id "ENSRNOT00000091513"; transcript_version "3"; exon_number "18"; gene_name "Slmap"; gene_source "ensembl"; gene_biotype "protein_coding"; transcript_name "Slmap-203"; transcript_source "ensembl"; transcript_biotype "protein_coding"; exon_id "ENSRNOE00000491121"; exon_version "1";
16	ensembl	CDS	1688244	1688318	0	-	2	gene_id "ENSRNOG00000011307"; gene_version "9"; transcript_id "ENSRNOT00000091513"; transcript_version "3"; exon_number "18"; gene_name "Slmap"; gene_source "ensembl"; gene_biotype "protein_coding"; transcript_name "Slmap-203"; transcript_source "ensembl"; transcript_biotype "protein_coding"; protein_id "ENSRNOP00000069804"; protein_version "2";
16	ensembl	exon	1688244	1688318	0	-	.	gene_id "ENSRNOG00000011307"; gene_version "9"; transcript_id "ENSRNOT00000094174"; transcript_version "2"; exon_number "18"; gene_name "Slmap"; gene_source "ensembl"; gene_biotype "protein_coding"; transcript_name "Slmap-204"; transcript_source "ensembl"; transcript_biotype "protein_coding"; exon_id "ENSRNOE00000491121"; exon_version "1"; tag "Ensembl_canonical";
16	ensembl	CDS	1688244	1688318	0	-	2	gene_id "ENSRNOG00000011307"; gene_version "9"; transcript_id "ENSRNOT00000094174"; transcript_version "2"; exon_number "18"; gene_name "Slmap"; gene_source "ensembl"; gene_biotype "protein_coding"; transcript_name "Slmap-204"; transcript_source "ensembl"; transcript_biotype "protein_coding"; protein_id "ENSRNOP00000078785"; protein_version "1"; tag "Ensembl_canonical";
16	ensembl	exon	1688244	1688318	0	-	.	gene_id "ENSRNOG00000011307"; gene_version "9"; transcript_id "ENSRNOT00000113231"; transcript_version "2"; exon_number "17"; gene_name "Slmap"; gene_source "ensembl"; gene_biotype "protein_coding"; transcript_name "Slmap-206"; transcript_source "ensembl"; transcript_biotype "protein_coding"; exon_id "ENSRNOE00000491121"; exon_version "1";
16	ensembl	CDS	1688244	1688318	0	-	2	gene_id "ENSRNOG00000011307"; gene_version "9"; transcript_id "ENSRNOT00000113231"; transcript_version "2"; exon_number "17"; gene_name "Slmap"; gene_source "ensembl"; gene_biotype "protein_coding"; transcript_name "Slmap-206"; transcript_source "ensembl"; transcript_biotype "protein_coding"; protein_id "ENSRNOP00000092583"; protein_version "2";
16	ensembl	exon	1688244	1688318	0	-	.	gene_id "ENSRNOG00000011307"; gene_version "9"; transcript_id "ENSRNOT00000097120"; transcript_version "2"; exon_number "16"; gene_name "Slmap"; gene_source "ensembl"; gene_biotype "protein_coding"; transcript_name "Slmap-205"; transcript_source "ensembl"; transcript_biotype "protein_coding"; exon_id "ENSRNOE00000491121"; exon_version "1";
16	ensembl	CDS	1688244	1688318	0	-	2	gene_id "ENSRNOG00000011307"; gene_version "9"; transcript_id "ENSRNOT00000097120"; transcript_version "2"; exon_number "16"; gene_name "Slmap"; gene_source "ensembl"; gene_biotype "protein_coding"; transcript_name "Slmap-205"; transcript_source "ensembl"; transcript_biotype "protein_coding"; protein_id "ENSRNOP00000097616"; protein_version "1";
16	ensembl	exon	1688244	1688318	0	-	.	gene_id "ENSRNOG00000011307"; gene_version "9"; transcript_id "ENSRNOT00000089377"; transcript_version "3"; exon_number "15"; gene_name "Slmap"; gene_source "ensembl"; gene_biotype "protein_coding"; transcript_name "Slmap-202"; transcript_source "ensembl"; transcript_biotype "protein_coding"; exon_id "ENSRNOE00000491121"; exon_version "1";
16	ensembl	CDS	1688244	1688318	0	-	2	gene_id "ENSRNOG00000011307"; gene_version "9"; transcript_id "ENSRNOT00000089377"; transcript_version "3"; exon_number "15"; gene_name "Slmap"; gene_source "ensembl"; gene_biotype "protein_coding"; transcript_name "Slmap-202"; transcript_source "ensembl"; transcript_biotype "protein_coding"; protein_id "ENSRNOP00000071715"; protein_version "1";
16	ENSEMBL114_rn	exon	1688244	1688318	203.425054769782	-	.	gene_id "ENSRNOG00000011307"; transcript_id "ENSRNOG00000011307_tx_1"; exon_id "16_1688244_1688318_-"; exonnum "16"; txlen "3658";
16	ENSEMBL114_rn	exon	1688244	1688318	54.9846397629606	-	.	gene_id "ENSRNOG00000011307"; transcript_id "ENSRNOG00000011307_tx_10"; exon_id "16_1688244_1688318_-"; exonnum "16"; txlen "3598";
16	ENSEMBL114_rn	exon	1688244	1688318	54.1003861733624	-	.	gene_id "ENSRNOG00000011307"; transcript_id "ENSRNOG00000011307_tx_11"; exon_id "16_1688244_1688318_-"; exonnum "18"; txlen "3772";
16	ENSEMBL114_rn	exon	1688244	1688318	53.9665772271943	-	.	gene_id "ENSRNOG00000011307"; transcript_id "ENSRNOG00000011307_tx_12"; exon_id "16_1688244_1688318_-"; exonnum "17"; txlen "3649";
16	ENSEMBL114_rn	exon	1688244	1688318	53.0015090994906	-	.	gene_id "ENSRNOG00000011307"; transcript_id "ENSRNOG00000011307_tx_13"; exon_id "16_1688244_1688318_-"; exonnum "17"; txlen "3631";
16	ENSEMBL114_rn	exon	1688244	1688318	50.2406819553784	-	.	gene_id "ENSRNOG00000011307"; transcript_id "ENSRNOG00000011307_tx_14"; exon_id "16_1688244_1688318_-"; exonnum "16"; txlen "3508";
16	ENSEMBL114_rn	exon	1688244	1688318	49.2725184440374	-	.	gene_id "ENSRNOG00000011307"; transcript_id "ENSRNOG00000011307_tx_15"; exon_id "16_1688244_1688318_-"; exonnum "18"; txlen "3760";
16	ENSEMBL114_rn	exon	1688244	1688318	47.3788737043663	-	.	gene_id "ENSRNOG00000011307"; transcript_id "ENSRNOG00000011307_tx_16"; exon_id "16_1688244_1688318_-"; exonnum "18"; txlen "3682";
16	ENSEMBL114_rn	exon	1688244	1688318	46.4242027629822	-	.	gene_id "ENSRNOG00000011307"; transcript_id "ENSRNOG00000011307_tx_17"; exon_id "16_1688244_1688318_-"; exonnum "17"; txlen "3559";
16	ENSEMBL114_rn	exon	1688244	1688318	44.0448463513426	-	.	gene_id "ENSRNOG00000011307"; transcript_id "ENSRNOG00000011307_tx_18"; exon_id "16_1688244_1688318_-"; exonnum "17"; txlen "3637";
16	ENSEMBL114_rn	exon	1688244	1688318	41.5412879482615	-	.	gene_id "ENSRNOG00000011307"; transcript_id "ENSRNOG00000011307_tx_19"; exon_id "16_1688244_1688318_-"; exonnum "18"; txlen "3670";
16	ENSEMBL114_rn	exon	1688244	1688318	194.383454730047	-	.	gene_id "ENSRNOG00000011307"; transcript_id "ENSRNOG00000011307_tx_2"; exon_id "16_1688244_1688318_-"; exonnum "15"; txlen "3535";
16	ENSEMBL114_rn	exon	1688244	1688318	40.6853279897653	-	.	gene_id "ENSRNOG00000011307"; transcript_id "ENSRNOG00000011307_tx_20"; exon_id "16_1688244_1688318_-"; exonnum "19"; txlen "3823";
16	ENSEMBL114_rn	exon	1688244	1688318	38.1027096816691	-	.	gene_id "ENSRNOG00000011307"; transcript_id "ENSRNOG00000011307_tx_21"; exon_id "16_1688244_1688318_-"; exonnum "18"; txlen "3700";
16	ENSEMBL114_rn	exon	1688244	1688318	36.3468354359972	-	.	gene_id "ENSRNOG00000011307"; transcript_id "ENSRNOG00000011307_tx_22"; exon_id "16_1688244_1688318_-"; exonnum "17"; txlen "3547";
16	ENSEMBL114_rn	exon	1688244	1688318	31.592047297445	-	.	gene_id "ENSRNOG00000011307"; transcript_id "ENSRNOG00000011307_tx_23"; exon_id "16_1688244_1688318_-"; exonnum "18"; txlen "3610";
16	ENSEMBL114_rn	exon	1688244	1688318	31.1936625604535	-	.	gene_id "ENSRNOG00000011307"; transcript_id "ENSRNOG00000011307_tx_24"; exon_id "16_1688244_1688318_-"; exonnum "19"; txlen "3733";
16	ENSEMBL114_rn	exon	1688244	1688318	10.5380882411605	-	.	gene_id "ENSRNOG00000011307"; transcript_id "ENSRNOG00000011307_tx_25"; exon_id "16_1688244_1688318_-"; exonnum "18"; txlen "3772";
16	ENSEMBL114_rn	exon	1688244	1688318	10.0551456609554	-	.	gene_id "ENSRNOG00000011307"; transcript_id "ENSRNOG00000011307_tx_26"; exon_id "16_1688244_1688318_-"; exonnum "17"; txlen "3649";
16	ENSEMBL114_rn	exon	1688244	1688318	9.59781645879255	-	.	gene_id "ENSRNOG00000011307"; transcript_id "ENSRNOG00000011307_tx_27"; exon_id "16_1688244_1688318_-"; exonnum "18"; txlen "3682";
16	ENSEMBL114_rn	exon	1688244	1688318	7.41522652192278	-	.	gene_id "ENSRNOG00000011307"; transcript_id "ENSRNOG00000011307_tx_28"; exon_id "16_1688244_1688318_-"; exonnum "17"; txlen "3559";
16	ENSEMBL114_rn	exon	1688244	1688318	6.7327789452237	-	.	gene_id "ENSRNOG00000011307"; transcript_id "ENSRNOG00000011307_tx_29"; exon_id "16_1688244_1688318_-"; exonnum "11"; txlen "1965";
16	ENSEMBL114_rn	exon	1688244	1688318	150.736505500094	-	.	gene_id "ENSRNOG00000011307"; transcript_id "ENSRNOG00000011307_tx_3"; exon_id "16_1688244_1688318_-"; exonnum "16"; txlen "3568";
16	ENSEMBL114_rn	exon	1688244	1688318	6.7327789452237	-	.	gene_id "ENSRNOG00000011307"; transcript_id "ENSRNOG00000011307_tx_30"; exon_id "16_1688244_1688318_-"; exonnum "12"; txlen "2088";
16	ENSEMBL114_rn	exon	1688244	1688318	6.1331043254507	-	.	gene_id "ENSRNOG00000011307"; transcript_id "ENSRNOG00000011307_tx_31"; exon_id "16_1688244_1688318_-"; exonnum "4"; txlen "1210";
16	ENSEMBL114_rn	exon	1688244	1688318	6.1331043254507	-	.	gene_id "ENSRNOG00000011307"; transcript_id "ENSRNOG00000011307_tx_32"; exon_id "16_1688244_1688318_-"; exonnum "5"; txlen "1333";
16	ENSEMBL114_rn	exon	1688244	1688318	5.70130919795987	-	.	gene_id "ENSRNOG00000011307"; transcript_id "ENSRNOG00000011307_tx_33"; exon_id "16_1688244_1688318_-"; exonnum "11"; txlen "2055";
16	ENSEMBL114_rn	exon	1688244	1688318	5.70130919795987	-	.	gene_id "ENSRNOG00000011307"; transcript_id "ENSRNOG00000011307_tx_34"; exon_id "16_1688244_1688318_-"; exonnum "12"; txlen "2178";
16	ENSEMBL114_rn	exon	1688244	1688318	5.53897072689178	-	.	gene_id "ENSRNOG00000011307"; transcript_id "ENSRNOG00000011307_tx_35"; exon_id "16_1688244_1688318_-"; exonnum "4"; txlen "1120";
16	ENSEMBL114_rn	exon	1688244	1688318	5.53897072689178	-	.	gene_id "ENSRNOG00000011307"; transcript_id "ENSRNOG00000011307_tx_36"; exon_id "16_1688244_1688318_-"; exonnum "5"; txlen "1243";
16	ENSEMBL114_rn	exon	1688244	1688318	4.30207493614587	-	.	gene_id "ENSRNOG00000011307"; transcript_id "ENSRNOG00000011307_tx_37"; exon_id "16_1688244_1688318_-"; exonnum "15"; txlen "2419";
16	ENSEMBL114_rn	exon	1688244	1688318	3.89636747252678	-	.	gene_id "ENSRNOG00000011307"; transcript_id "ENSRNOG00000011307_tx_38"; exon_id "16_1688244_1688318_-"; exonnum "16"; txlen "2470";
16	ENSEMBL114_rn	exon	1688244	1688318	3.56979067794841	-	.	gene_id "ENSRNOG00000011307"; transcript_id "ENSRNOG00000011307_tx_39"; exon_id "16_1688244_1688318_-"; exonnum "12"; txlen "2106";
16	ENSEMBL114_rn	exon	1688244	1688318	145.907040054445	-	.	gene_id "ENSRNOG00000011307"; transcript_id "ENSRNOG00000011307_tx_4"; exon_id "16_1688244_1688318_-"; exonnum "15"; txlen "3445";
16	ENSEMBL114_rn	exon	1688244	1688318	3.56979067794841	-	.	gene_id "ENSRNOG00000011307"; transcript_id "ENSRNOG00000011307_tx_40"; exon_id "16_1688244_1688318_-"; exonnum "13"; txlen "2229";
16	ENSEMBL114_rn	exon	1688244	1688318	3.55664399780528	-	.	gene_id "ENSRNOG00000011307"; transcript_id "ENSRNOG00000011307_tx_41"; exon_id "16_1688244_1688318_-"; exonnum "17"; txlen "2533";
16	ENSEMBL114_rn	exon	1688244	1688318	3.46158607755175	-	.	gene_id "ENSRNOG00000011307"; transcript_id "ENSRNOG00000011307_tx_42"; exon_id "16_1688244_1688318_-"; exonnum "14"; txlen "2315";
16	ENSEMBL114_rn	exon	1688244	1688318	3.46158607755175	-	.	gene_id "ENSRNOG00000011307"; transcript_id "ENSRNOG00000011307_tx_43"; exon_id "16_1688244_1688318_-"; exonnum "14"; txlen "2225";
16	ENSEMBL114_rn	exon	1688244	1688318	3.46158607755175	-	.	gene_id "ENSRNOG00000011307"; transcript_id "ENSRNOG00000011307_tx_44"; exon_id "16_1688244_1688318_-"; exonnum "15"; txlen "2438";
16	ENSEMBL114_rn	exon	1688244	1688318	3.46158607755175	-	.	gene_id "ENSRNOG00000011307"; transcript_id "ENSRNOG00000011307_tx_45"; exon_id "16_1688244_1688318_-"; exonnum "15"; txlen "2348";
16	ENSEMBL114_rn	exon	1688244	1688318	3.24831685453218	-	.	gene_id "ENSRNOG00000011307"; transcript_id "ENSRNOG00000011307_tx_46"; exon_id "16_1688244_1688318_-"; exonnum "12"; txlen "2016";
16	ENSEMBL114_rn	exon	1688244	1688318	3.24831685453218	-	.	gene_id "ENSRNOG00000011307"; transcript_id "ENSRNOG00000011307_tx_47"; exon_id "16_1688244_1688318_-"; exonnum "13"; txlen "2139";
16	ENSEMBL114_rn	exon	1688244	1688318	2.90929889557579	-	.	gene_id "ENSRNOG00000011307"; transcript_id "ENSRNOG00000011307_tx_48"; exon_id "16_1688244_1688318_-"; exonnum "14"; txlen "2140";
16	ENSEMBL114_rn	exon	1688244	1688318	2.90929889557579	-	.	gene_id "ENSRNOG00000011307"; transcript_id "ENSRNOG00000011307_tx_49"; exon_id "16_1688244_1688318_-"; exonnum "14"; txlen "2230";
16	ENSEMBL114_rn	exon	1688244	1688318	101.184803504769	-	.	gene_id "ENSRNOG00000011307"; transcript_id "ENSRNOG00000011307_tx_5"; exon_id "16_1688244_1688318_-"; exonnum "17"; txlen "3709";
16	ENSEMBL114_rn	exon	1688244	1688318	2.90929889557579	-	.	gene_id "ENSRNOG00000011307"; transcript_id "ENSRNOG00000011307_tx_50"; exon_id "16_1688244_1688318_-"; exonnum "15"; txlen "2263";
16	ENSEMBL114_rn	exon	1688244	1688318	2.90929889557579	-	.	gene_id "ENSRNOG00000011307"; transcript_id "ENSRNOG00000011307_tx_51"; exon_id "16_1688244_1688318_-"; exonnum "15"; txlen "2353";
16	ENSEMBL114_rn	exon	1688244	1688318	2.48560552308574	-	.	gene_id "ENSRNOG00000011307"; transcript_id "ENSRNOG00000011307_tx_52"; exon_id "16_1688244_1688318_-"; exonnum "15"; txlen "2191";
16	ENSEMBL114_rn	exon	1688244	1688318	2.48560552308574	-	.	gene_id "ENSRNOG00000011307"; transcript_id "ENSRNOG00000011307_tx_53"; exon_id "16_1688244_1688318_-"; exonnum "15"; txlen "2281";
16	ENSEMBL114_rn	exon	1688244	1688318	2.48560552308574	-	.	gene_id "ENSRNOG00000011307"; transcript_id "ENSRNOG00000011307_tx_54"; exon_id "16_1688244_1688318_-"; exonnum "16"; txlen "2314";
16	ENSEMBL114_rn	exon	1688244	1688318	2.48560552308574	-	.	gene_id "ENSRNOG00000011307"; transcript_id "ENSRNOG00000011307_tx_55"; exon_id "16_1688244_1688318_-"; exonnum "16"; txlen "2404";
16	ENSEMBL114_rn	exon	1688244	1688318	2.46673164834523	-	.	gene_id "ENSRNOG00000011307"; transcript_id "ENSRNOG00000011307_tx_56"; exon_id "16_1688244_1688318_-"; exonnum "14"; txlen "2296";
16	ENSEMBL114_rn	exon	1688244	1688318	2.46673164834523	-	.	gene_id "ENSRNOG00000011307"; transcript_id "ENSRNOG00000011307_tx_57"; exon_id "16_1688244_1688318_-"; exonnum "15"; txlen "2347";
16	ENSEMBL114_rn	exon	1688244	1688318	2.39934318426824	-	.	gene_id "ENSRNOG00000011307"; transcript_id "ENSRNOG00000011307_tx_58"; exon_id "16_1688244_1688318_-"; exonnum "17"; txlen "2521";
16	ENSEMBL114_rn	exon	1688244	1688318	2.39934318426824	-	.	gene_id "ENSRNOG00000011307"; transcript_id "ENSRNOG00000011307_tx_59"; exon_id "16_1688244_1688318_-"; exonnum "18"; txlen "2584";
16	ENSEMBL114_rn	exon	1688244	1688318	97.4055092201861	-	.	gene_id "ENSRNOG00000011307"; transcript_id "ENSRNOG00000011307_tx_6"; exon_id "16_1688244_1688318_-"; exonnum "16"; txlen "3586";
16	ENSEMBL114_rn	exon	1688244	1688318	2.38999241944811	-	.	gene_id "ENSRNOG00000011307"; transcript_id "ENSRNOG00000011307_tx_60"; exon_id "16_1688244_1688318_-"; exonnum "16"; txlen "2496";
16	ENSEMBL114_rn	exon	1688244	1688318	2.38999241944811	-	.	gene_id "ENSRNOG00000011307"; transcript_id "ENSRNOG00000011307_tx_61"; exon_id "16_1688244_1688318_-"; exonnum "17"; txlen "2547";
16	ENSEMBL114_rn	exon	1688244	1688318	2.38999241944811	-	.	gene_id "ENSRNOG00000011307"; transcript_id "ENSRNOG00000011307_tx_62"; exon_id "16_1688244_1688318_-"; exonnum "18"; txlen "2610";
16	ENSEMBL114_rn	exon	1688244	1688318	2.37333056224961	-	.	gene_id "ENSRNOG00000011307"; transcript_id "ENSRNOG00000011307_tx_63"; exon_id "16_1688244_1688318_-"; exonnum "16"; txlen "2410";
16	ENSEMBL114_rn	exon	1688244	1688318	2.33495797748745	-	.	gene_id "ENSRNOG00000011307"; transcript_id "ENSRNOG00000011307_tx_64"; exon_id "16_1688244_1688318_-"; exonnum "10"; txlen "2878";
16	ENSEMBL114_rn	exon	1688244	1688318	2.10407029669182	-	.	gene_id "ENSRNOG00000011307"; transcript_id "ENSRNOG00000011307_tx_65"; exon_id "16_1688244_1688318_-"; exonnum "20"; txlen "3949";
16	ENSEMBL114_rn	exon	1688244	1688318	0.642511612867567	-	.	gene_id "ENSRNOG00000011307"; transcript_id "ENSRNOG00000011307_tx_66"; exon_id "16_1688244_1688318_-"; exonnum "20"; txlen "3900";
16	ENSEMBL114_rn	exon	1688244	1688318	81.6689709622432	-	.	gene_id "ENSRNOG00000011307"; transcript_id "ENSRNOG00000011307_tx_7"; exon_id "16_1688244_1688318_-"; exonnum "17"; txlen "3619";
16	ENSEMBL114_rn	exon	1688244	1688318	77.9560130634375	-	.	gene_id "ENSRNOG00000011307"; transcript_id "ENSRNOG00000011307_tx_8"; exon_id "16_1688244_1688318_-"; exonnum "16"; txlen "3496";
16	ENSEMBL114_rn	exon	1688244	1688318	56.1685306203966	-	.	gene_id "ENSRNOG00000011307"; transcript_id "ENSRNOG00000011307_tx_9"; exon_id "16_1688244_1688318_-"; exonnum "17"; txlen "3721";
16	ensembl	exon	1689971	1690093	0	-	.	gene_id "ENSRNOG00000011307"; gene_version "9"; transcript_id "ENSRNOT00000067464"; transcript_version "4"; exon_number "17"; gene_name "Slmap"; gene_source "ensembl"; gene_biotype "protein_coding"; transcript_name "Slmap-201"; transcript_source "ensembl"; transcript_biotype "protein_coding"; exon_id "ENSRNOE00000478457"; exon_version "1";
16	ensembl	CDS	1689971	1690093	0	-	2	gene_id "ENSRNOG00000011307"; gene_version "9"; transcript_id "ENSRNOT00000067464"; transcript_version "4"; exon_number "17"; gene_name "Slmap"; gene_source "ensembl"; gene_biotype "protein_coding"; transcript_name "Slmap-201"; transcript_source "ensembl"; transcript_biotype "protein_coding"; protein_id "ENSRNOP00000060405"; protein_version "3";
16	ensembl	exon	1689971	1690093	0	-	.	gene_id "ENSRNOG00000011307"; gene_version "9"; transcript_id "ENSRNOT00000091513"; transcript_version "3"; exon_number "17"; gene_name "Slmap"; gene_source "ensembl"; gene_biotype "protein_coding"; transcript_name "Slmap-203"; transcript_source "ensembl"; transcript_biotype "protein_coding"; exon_id "ENSRNOE00000478457"; exon_version "1";
16	ensembl	CDS	1689971	1690093	0	-	2	gene_id "ENSRNOG00000011307"; gene_version "9"; transcript_id "ENSRNOT00000091513"; transcript_version "3"; exon_number "17"; gene_name "Slmap"; gene_source "ensembl"; gene_biotype "protein_coding"; transcript_name "Slmap-203"; transcript_source "ensembl"; transcript_biotype "protein_coding"; protein_id "ENSRNOP00000069804"; protein_version "2";
16	ensembl	exon	1689971	1690093	0	-	.	gene_id "ENSRNOG00000011307"; gene_version "9"; transcript_id "ENSRNOT00000094174"; transcript_version "2"; exon_number "17"; gene_name "Slmap"; gene_source "ensembl"; gene_biotype "protein_coding"; transcript_name "Slmap-204"; transcript_source "ensembl"; transcript_biotype "protein_coding"; exon_id "ENSRNOE00000478457"; exon_version "1"; tag "Ensembl_canonical";
16	ensembl	CDS	1689971	1690093	0	-	2	gene_id "ENSRNOG00000011307"; gene_version "9"; transcript_id "ENSRNOT00000094174"; transcript_version "2"; exon_number "17"; gene_name "Slmap"; gene_source "ensembl"; gene_biotype "protein_coding"; transcript_name "Slmap-204"; transcript_source "ensembl"; transcript_biotype "protein_coding"; protein_id "ENSRNOP00000078785"; protein_version "1"; tag "Ensembl_canonical";
16	ensembl	exon	1689971	1690093	0	-	.	gene_id "ENSRNOG00000011307"; gene_version "9"; transcript_id "ENSRNOT00000113231"; transcript_version "2"; exon_number "16"; gene_name "Slmap"; gene_source "ensembl"; gene_biotype "protein_coding"; transcript_name "Slmap-206"; transcript_source "ensembl"; transcript_biotype "protein_coding"; exon_id "ENSRNOE00000478457"; exon_version "1";
16	ensembl	CDS	1689971	1690093	0	-	2	gene_id "ENSRNOG00000011307"; gene_version "9"; transcript_id "ENSRNOT00000113231"; transcript_version "2"; exon_number "16"; gene_name "Slmap"; gene_source "ensembl"; gene_biotype "protein_coding"; transcript_name "Slmap-206"; transcript_source "ensembl"; transcript_biotype "protein_coding"; protein_id "ENSRNOP00000092583"; protein_version "2";
16	ensembl	exon	1689971	1690093	0	-	.	gene_id "ENSRNOG00000011307"; gene_version "9"; transcript_id "ENSRNOT00000097120"; transcript_version "2"; exon_number "15"; gene_name "Slmap"; gene_source "ensembl"; gene_biotype "protein_coding"; transcript_name "Slmap-205"; transcript_source "ensembl"; transcript_biotype "protein_coding"; exon_id "ENSRNOE00000478457"; exon_version "1";
16	ensembl	CDS	1689971	1690093	0	-	2	gene_id "ENSRNOG00000011307"; gene_version "9"; transcript_id "ENSRNOT00000097120"; transcript_version "2"; exon_number "15"; gene_name "Slmap"; gene_source "ensembl"; gene_biotype "protein_coding"; transcript_name "Slmap-205"; transcript_source "ensembl"; transcript_biotype "protein_coding"; protein_id "ENSRNOP00000097616"; protein_version "1";
16	ENSEMBL114_rn	exon	1689971	1690093	203.425054769782	-	.	gene_id "ENSRNOG00000011307"; transcript_id "ENSRNOG00000011307_tx_1"; exon_id "16_1689971_1690093_-"; exonnum "15"; txlen "3658";
16	ENSEMBL114_rn	exon	1689971	1690093	54.1003861733624	-	.	gene_id "ENSRNOG00000011307"; transcript_id "ENSRNOG00000011307_tx_11"; exon_id "16_1689971_1690093_-"; exonnum "17"; txlen "3772";
16	ENSEMBL114_rn	exon	1689971	1690093	53.0015090994906	-	.	gene_id "ENSRNOG00000011307"; transcript_id "ENSRNOG00000011307_tx_13"; exon_id "16_1689971_1690093_-"; exonnum "16"; txlen "3631";
16	ENSEMBL114_rn	exon	1689971	1690093	49.2725184440374	-	.	gene_id "ENSRNOG00000011307"; transcript_id "ENSRNOG00000011307_tx_15"; exon_id "16_1689971_1690093_-"; exonnum "17"; txlen "3760";
16	ENSEMBL114_rn	exon	1689971	1690093	47.3788737043663	-	.	gene_id "ENSRNOG00000011307"; transcript_id "ENSRNOG00000011307_tx_16"; exon_id "16_1689971_1690093_-"; exonnum "17"; txlen "3682";
16	ENSEMBL114_rn	exon	1689971	1690093	41.5412879482615	-	.	gene_id "ENSRNOG00000011307"; transcript_id "ENSRNOG00000011307_tx_19"; exon_id "16_1689971_1690093_-"; exonnum "17"; txlen "3670";
16	ENSEMBL114_rn	exon	1689971	1690093	40.6853279897653	-	.	gene_id "ENSRNOG00000011307"; transcript_id "ENSRNOG00000011307_tx_20"; exon_id "16_1689971_1690093_-"; exonnum "18"; txlen "3823";
16	ENSEMBL114_rn	exon	1689971	1690093	31.1936625604535	-	.	gene_id "ENSRNOG00000011307"; transcript_id "ENSRNOG00000011307_tx_24"; exon_id "16_1689971_1690093_-"; exonnum "18"; txlen "3733";
16	ENSEMBL114_rn	exon	1689971	1690093	10.5380882411605	-	.	gene_id "ENSRNOG00000011307"; transcript_id "ENSRNOG00000011307_tx_25"; exon_id "16_1689971_1690093_-"; exonnum "17"; txlen "3772";
16	ENSEMBL114_rn	exon	1689971	1690093	9.59781645879255	-	.	gene_id "ENSRNOG00000011307"; transcript_id "ENSRNOG00000011307_tx_27"; exon_id "16_1689971_1690093_-"; exonnum "17"; txlen "3682";
16	ENSEMBL114_rn	exon	1689971	1690093	150.736505500094	-	.	gene_id "ENSRNOG00000011307"; transcript_id "ENSRNOG00000011307_tx_3"; exon_id "16_1689971_1690093_-"; exonnum "15"; txlen "3568";
16	ENSEMBL114_rn	exon	1689971	1690093	6.7327789452237	-	.	gene_id "ENSRNOG00000011307"; transcript_id "ENSRNOG00000011307_tx_30"; exon_id "16_1689971_1690093_-"; exonnum "11"; txlen "2088";
16	ENSEMBL114_rn	exon	1689971	1690093	6.1331043254507	-	.	gene_id "ENSRNOG00000011307"; transcript_id "ENSRNOG00000011307_tx_32"; exon_id "16_1689971_1690093_-"; exonnum "4"; txlen "1333";
16	ENSEMBL114_rn	exon	1689971	1690093	5.70130919795987	-	.	gene_id "ENSRNOG00000011307"; transcript_id "ENSRNOG00000011307_tx_34"; exon_id "16_1689971_1690093_-"; exonnum "11"; txlen "2178";
16	ENSEMBL114_rn	exon	1689971	1690093	5.53897072689178	-	.	gene_id "ENSRNOG00000011307"; transcript_id "ENSRNOG00000011307_tx_36"; exon_id "16_1689971_1690093_-"; exonnum "4"; txlen "1243";
16	ENSEMBL114_rn	exon	1689971	1690093	4.30207493614587	-	.	gene_id "ENSRNOG00000011307"; transcript_id "ENSRNOG00000011307_tx_37"; exon_id "16_1689971_1690093_-"; exonnum "14"; txlen "2419";
16	ENSEMBL114_rn	exon	1689971	1690093	3.89636747252678	-	.	gene_id "ENSRNOG00000011307"; transcript_id "ENSRNOG00000011307_tx_38"; exon_id "16_1689971_1690093_-"; exonnum "15"; txlen "2470";
16	ENSEMBL114_rn	exon	1689971	1690093	3.56979067794841	-	.	gene_id "ENSRNOG00000011307"; transcript_id "ENSRNOG00000011307_tx_40"; exon_id "16_1689971_1690093_-"; exonnum "12"; txlen "2229";
16	ENSEMBL114_rn	exon	1689971	1690093	3.55664399780528	-	.	gene_id "ENSRNOG00000011307"; transcript_id "ENSRNOG00000011307_tx_41"; exon_id "16_1689971_1690093_-"; exonnum "16"; txlen "2533";
16	ENSEMBL114_rn	exon	1689971	1690093	3.46158607755175	-	.	gene_id "ENSRNOG00000011307"; transcript_id "ENSRNOG00000011307_tx_44"; exon_id "16_1689971_1690093_-"; exonnum "14"; txlen "2438";
16	ENSEMBL114_rn	exon	1689971	1690093	3.46158607755175	-	.	gene_id "ENSRNOG00000011307"; transcript_id "ENSRNOG00000011307_tx_45"; exon_id "16_1689971_1690093_-"; exonnum "14"; txlen "2348";
16	ENSEMBL114_rn	exon	1689971	1690093	3.24831685453218	-	.	gene_id "ENSRNOG00000011307"; transcript_id "ENSRNOG00000011307_tx_47"; exon_id "16_1689971_1690093_-"; exonnum "12"; txlen "2139";
16	ENSEMBL114_rn	exon	1689971	1690093	101.184803504769	-	.	gene_id "ENSRNOG00000011307"; transcript_id "ENSRNOG00000011307_tx_5"; exon_id "16_1689971_1690093_-"; exonnum "16"; txlen "3709";
16	ENSEMBL114_rn	exon	1689971	1690093	2.90929889557579	-	.	gene_id "ENSRNOG00000011307"; transcript_id "ENSRNOG00000011307_tx_50"; exon_id "16_1689971_1690093_-"; exonnum "14"; txlen "2263";
16	ENSEMBL114_rn	exon	1689971	1690093	2.90929889557579	-	.	gene_id "ENSRNOG00000011307"; transcript_id "ENSRNOG00000011307_tx_51"; exon_id "16_1689971_1690093_-"; exonnum "14"; txlen "2353";
16	ENSEMBL114_rn	exon	1689971	1690093	2.48560552308574	-	.	gene_id "ENSRNOG00000011307"; transcript_id "ENSRNOG00000011307_tx_54"; exon_id "16_1689971_1690093_-"; exonnum "15"; txlen "2314";
16	ENSEMBL114_rn	exon	1689971	1690093	2.48560552308574	-	.	gene_id "ENSRNOG00000011307"; transcript_id "ENSRNOG00000011307_tx_55"; exon_id "16_1689971_1690093_-"; exonnum "15"; txlen "2404";
16	ENSEMBL114_rn	exon	1689971	1690093	2.39934318426824	-	.	gene_id "ENSRNOG00000011307"; transcript_id "ENSRNOG00000011307_tx_58"; exon_id "16_1689971_1690093_-"; exonnum "16"; txlen "2521";
16	ENSEMBL114_rn	exon	1689971	1690093	2.39934318426824	-	.	gene_id "ENSRNOG00000011307"; transcript_id "ENSRNOG00000011307_tx_59"; exon_id "16_1689971_1690093_-"; exonnum "17"; txlen "2584";
16	ENSEMBL114_rn	exon	1689971	1690093	2.38999241944811	-	.	gene_id "ENSRNOG00000011307"; transcript_id "ENSRNOG00000011307_tx_60"; exon_id "16_1689971_1690093_-"; exonnum "15"; txlen "2496";
16	ENSEMBL114_rn	exon	1689971	1690093	2.38999241944811	-	.	gene_id "ENSRNOG00000011307"; transcript_id "ENSRNOG00000011307_tx_61"; exon_id "16_1689971_1690093_-"; exonnum "16"; txlen "2547";
16	ENSEMBL114_rn	exon	1689971	1690093	2.38999241944811	-	.	gene_id "ENSRNOG00000011307"; transcript_id "ENSRNOG00000011307_tx_62"; exon_id "16_1689971_1690093_-"; exonnum "17"; txlen "2610";
16	ENSEMBL114_rn	exon	1689971	1690093	2.10407029669182	-	.	gene_id "ENSRNOG00000011307"; transcript_id "ENSRNOG00000011307_tx_65"; exon_id "16_1689971_1690093_-"; exonnum "19"; txlen "3949";
16	ENSEMBL114_rn	exon	1689971	1690093	0.642511612867567	-	.	gene_id "ENSRNOG00000011307"; transcript_id "ENSRNOG00000011307_tx_66"; exon_id "16_1689971_1690093_-"; exonnum "19"; txlen "3900";
16	ENSEMBL114_rn	exon	1689971	1690093	81.6689709622432	-	.	gene_id "ENSRNOG00000011307"; transcript_id "ENSRNOG00000011307_tx_7"; exon_id "16_1689971_1690093_-"; exonnum "16"; txlen "3619";
16	ENSEMBL114_rn	exon	1689971	1690093	56.1685306203966	-	.	gene_id "ENSRNOG00000011307"; transcript_id "ENSRNOG00000011307_tx_9"; exon_id "16_1689971_1690093_-"; exonnum "16"; txlen "3721";
16	ensembl	exon	1699821	1699880	0	-	.	gene_id "ENSRNOG00000011307"; gene_version "9"; transcript_id "ENSRNOT00000067464"; transcript_version "4"; exon_number "16"; gene_name "Slmap"; gene_source "ensembl"; gene_biotype "protein_coding"; transcript_name "Slmap-201"; transcript_source "ensembl"; transcript_biotype "protein_coding"; exon_id "ENSRNOE00000482835"; exon_version "1";
16	ensembl	CDS	1699821	1699880	0	-	2	gene_id "ENSRNOG00000011307"; gene_version "9"; transcript_id "ENSRNOT00000067464"; transcript_version "4"; exon_number "16"; gene_name "Slmap"; gene_source "ensembl"; gene_biotype "protein_coding"; transcript_name "Slmap-201"; transcript_source "ensembl"; transcript_biotype "protein_coding"; protein_id "ENSRNOP00000060405"; protein_version "3";
16	ensembl	exon	1699821	1699880	0	-	.	gene_id "ENSRNOG00000011307"; gene_version "9"; transcript_id "ENSRNOT00000091513"; transcript_version "3"; exon_number "16"; gene_name "Slmap"; gene_source "ensembl"; gene_biotype "protein_coding"; transcript_name "Slmap-203"; transcript_source "ensembl"; transcript_biotype "protein_coding"; exon_id "ENSRNOE00000482835"; exon_version "1";
16	ensembl	CDS	1699821	1699880	0	-	2	gene_id "ENSRNOG00000011307"; gene_version "9"; transcript_id "ENSRNOT00000091513"; transcript_version "3"; exon_number "16"; gene_name "Slmap"; gene_source "ensembl"; gene_biotype "protein_coding"; transcript_name "Slmap-203"; transcript_source "ensembl"; transcript_biotype "protein_coding"; protein_id "ENSRNOP00000069804"; protein_version "2";
16	ensembl	exon	1699821	1699880	0	-	.	gene_id "ENSRNOG00000011307"; gene_version "9"; transcript_id "ENSRNOT00000094174"; transcript_version "2"; exon_number "16"; gene_name "Slmap"; gene_source "ensembl"; gene_biotype "protein_coding"; transcript_name "Slmap-204"; transcript_source "ensembl"; transcript_biotype "protein_coding"; exon_id "ENSRNOE00000482835"; exon_version "1"; tag "Ensembl_canonical";
16	ensembl	CDS	1699821	1699880	0	-	2	gene_id "ENSRNOG00000011307"; gene_version "9"; transcript_id "ENSRNOT00000094174"; transcript_version "2"; exon_number "16"; gene_name "Slmap"; gene_source "ensembl"; gene_biotype "protein_coding"; transcript_name "Slmap-204"; transcript_source "ensembl"; transcript_biotype "protein_coding"; protein_id "ENSRNOP00000078785"; protein_version "1"; tag "Ensembl_canonical";
16	ensembl	exon	1699821	1699880	0	-	.	gene_id "ENSRNOG00000011307"; gene_version "9"; transcript_id "ENSRNOT00000113231"; transcript_version "2"; exon_number "15"; gene_name "Slmap"; gene_source "ensembl"; gene_biotype "protein_coding"; transcript_name "Slmap-206"; transcript_source "ensembl"; transcript_biotype "protein_coding"; exon_id "ENSRNOE00000482835"; exon_version "1";
16	ensembl	CDS	1699821	1699880	0	-	2	gene_id "ENSRNOG00000011307"; gene_version "9"; transcript_id "ENSRNOT00000113231"; transcript_version "2"; exon_number "15"; gene_name "Slmap"; gene_source "ensembl"; gene_biotype "protein_coding"; transcript_name "Slmap-206"; transcript_source "ensembl"; transcript_biotype "protein_coding"; protein_id "ENSRNOP00000092583"; protein_version "2";
16	ensembl	exon	1699821	1699880	0	-	.	gene_id "ENSRNOG00000011307"; gene_version "9"; transcript_id "ENSRNOT00000097120"; transcript_version "2"; exon_number "14"; gene_name "Slmap"; gene_source "ensembl"; gene_biotype "protein_coding"; transcript_name "Slmap-205"; transcript_source "ensembl"; transcript_biotype "protein_coding"; exon_id "ENSRNOE00000482835"; exon_version "1";
16	ensembl	CDS	1699821	1699880	0	-	2	gene_id "ENSRNOG00000011307"; gene_version "9"; transcript_id "ENSRNOT00000097120"; transcript_version "2"; exon_number "14"; gene_name "Slmap"; gene_source "ensembl"; gene_biotype "protein_coding"; transcript_name "Slmap-205"; transcript_source "ensembl"; transcript_biotype "protein_coding"; protein_id "ENSRNOP00000097616"; protein_version "1";
16	ensembl	exon	1699821	1699880	0	-	.	gene_id "ENSRNOG00000011307"; gene_version "9"; transcript_id "ENSRNOT00000089377"; transcript_version "3"; exon_number "14"; gene_name "Slmap"; gene_source "ensembl"; gene_biotype "protein_coding"; transcript_name "Slmap-202"; transcript_source "ensembl"; transcript_biotype "protein_coding"; exon_id "ENSRNOE00000482835"; exon_version "1";
16	ensembl	CDS	1699821	1699880	0	-	2	gene_id "ENSRNOG00000011307"; gene_version "9"; transcript_id "ENSRNOT00000089377"; transcript_version "3"; exon_number "14"; gene_name "Slmap"; gene_source "ensembl"; gene_biotype "protein_coding"; transcript_name "Slmap-202"; transcript_source "ensembl"; transcript_biotype "protein_coding"; protein_id "ENSRNOP00000071715"; protein_version "1";
16	ENSEMBL114_rn	exon	1699821	1699880	203.425054769782	-	.	gene_id "ENSRNOG00000011307"; transcript_id "ENSRNOG00000011307_tx_1"; exon_id "16_1699821_1699880_-"; exonnum "14"; txlen "3658";
16	ENSEMBL114_rn	exon	1699821	1699880	54.9846397629606	-	.	gene_id "ENSRNOG00000011307"; transcript_id "ENSRNOG00000011307_tx_10"; exon_id "16_1699821_1699880_-"; exonnum "15"; txlen "3598";
16	ENSEMBL114_rn	exon	1699821	1699880	54.1003861733624	-	.	gene_id "ENSRNOG00000011307"; transcript_id "ENSRNOG00000011307_tx_11"; exon_id "16_1699821_1699880_-"; exonnum "16"; txlen "3772";
16	ENSEMBL114_rn	exon	1699821	1699880	53.9665772271943	-	.	gene_id "ENSRNOG00000011307"; transcript_id "ENSRNOG00000011307_tx_12"; exon_id "16_1699821_1699880_-"; exonnum "16"; txlen "3649";
16	ENSEMBL114_rn	exon	1699821	1699880	53.0015090994906	-	.	gene_id "ENSRNOG00000011307"; transcript_id "ENSRNOG00000011307_tx_13"; exon_id "16_1699821_1699880_-"; exonnum "15"; txlen "3631";
16	ENSEMBL114_rn	exon	1699821	1699880	50.2406819553784	-	.	gene_id "ENSRNOG00000011307"; transcript_id "ENSRNOG00000011307_tx_14"; exon_id "16_1699821_1699880_-"; exonnum "15"; txlen "3508";
16	ENSEMBL114_rn	exon	1699821	1699880	49.2725184440374	-	.	gene_id "ENSRNOG00000011307"; transcript_id "ENSRNOG00000011307_tx_15"; exon_id "16_1699821_1699880_-"; exonnum "16"; txlen "3760";
16	ENSEMBL114_rn	exon	1699821	1699880	47.3788737043663	-	.	gene_id "ENSRNOG00000011307"; transcript_id "ENSRNOG00000011307_tx_16"; exon_id "16_1699821_1699880_-"; exonnum "16"; txlen "3682";
16	ENSEMBL114_rn	exon	1699821	1699880	46.4242027629822	-	.	gene_id "ENSRNOG00000011307"; transcript_id "ENSRNOG00000011307_tx_17"; exon_id "16_1699821_1699880_-"; exonnum "16"; txlen "3559";
16	ENSEMBL114_rn	exon	1699821	1699880	44.0448463513426	-	.	gene_id "ENSRNOG00000011307"; transcript_id "ENSRNOG00000011307_tx_18"; exon_id "16_1699821_1699880_-"; exonnum "16"; txlen "3637";
16	ENSEMBL114_rn	exon	1699821	1699880	41.5412879482615	-	.	gene_id "ENSRNOG00000011307"; transcript_id "ENSRNOG00000011307_tx_19"; exon_id "16_1699821_1699880_-"; exonnum "16"; txlen "3670";
16	ENSEMBL114_rn	exon	1699821	1699880	194.383454730047	-	.	gene_id "ENSRNOG00000011307"; transcript_id "ENSRNOG00000011307_tx_2"; exon_id "16_1699821_1699880_-"; exonnum "14"; txlen "3535";
16	ENSEMBL114_rn	exon	1699821	1699880	40.6853279897653	-	.	gene_id "ENSRNOG00000011307"; transcript_id "ENSRNOG00000011307_tx_20"; exon_id "16_1699821_1699880_-"; exonnum "17"; txlen "3823";
16	ENSEMBL114_rn	exon	1699821	1699880	38.1027096816691	-	.	gene_id "ENSRNOG00000011307"; transcript_id "ENSRNOG00000011307_tx_21"; exon_id "16_1699821_1699880_-"; exonnum "17"; txlen "3700";
16	ENSEMBL114_rn	exon	1699821	1699880	36.3468354359972	-	.	gene_id "ENSRNOG00000011307"; transcript_id "ENSRNOG00000011307_tx_22"; exon_id "16_1699821_1699880_-"; exonnum "16"; txlen "3547";
16	ENSEMBL114_rn	exon	1699821	1699880	31.592047297445	-	.	gene_id "ENSRNOG00000011307"; transcript_id "ENSRNOG00000011307_tx_23"; exon_id "16_1699821_1699880_-"; exonnum "17"; txlen "3610";
16	ENSEMBL114_rn	exon	1699821	1699880	31.1936625604535	-	.	gene_id "ENSRNOG00000011307"; transcript_id "ENSRNOG00000011307_tx_24"; exon_id "16_1699821_1699880_-"; exonnum "17"; txlen "3733";
16	ENSEMBL114_rn	exon	1699821	1699880	10.5380882411605	-	.	gene_id "ENSRNOG00000011307"; transcript_id "ENSRNOG00000011307_tx_25"; exon_id "16_1699821_1699880_-"; exonnum "16"; txlen "3772";
16	ENSEMBL114_rn	exon	1699821	1699880	10.0551456609554	-	.	gene_id "ENSRNOG00000011307"; transcript_id "ENSRNOG00000011307_tx_26"; exon_id "16_1699821_1699880_-"; exonnum "16"; txlen "3649";
16	ENSEMBL114_rn	exon	1699821	1699880	9.59781645879255	-	.	gene_id "ENSRNOG00000011307"; transcript_id "ENSRNOG00000011307_tx_27"; exon_id "16_1699821_1699880_-"; exonnum "16"; txlen "3682";
16	ENSEMBL114_rn	exon	1699821	1699880	7.41522652192278	-	.	gene_id "ENSRNOG00000011307"; transcript_id "ENSRNOG00000011307_tx_28"; exon_id "16_1699821_1699880_-"; exonnum "16"; txlen "3559";
16	ENSEMBL114_rn	exon	1699821	1699880	6.7327789452237	-	.	gene_id "ENSRNOG00000011307"; transcript_id "ENSRNOG00000011307_tx_29"; exon_id "16_1699821_1699880_-"; exonnum "10"; txlen "1965";
16	ENSEMBL114_rn	exon	1699821	1699880	150.736505500094	-	.	gene_id "ENSRNOG00000011307"; transcript_id "ENSRNOG00000011307_tx_3"; exon_id "16_1699821_1699880_-"; exonnum "14"; txlen "3568";
16	ENSEMBL114_rn	exon	1699821	1699880	6.7327789452237	-	.	gene_id "ENSRNOG00000011307"; transcript_id "ENSRNOG00000011307_tx_30"; exon_id "16_1699821_1699880_-"; exonnum "10"; txlen "2088";
16	ENSEMBL114_rn	exon	1699821	1699880	6.1331043254507	-	.	gene_id "ENSRNOG00000011307"; transcript_id "ENSRNOG00000011307_tx_31"; exon_id "16_1699821_1699880_-"; exonnum "3"; txlen "1210";
16	ENSEMBL114_rn	exon	1699821	1699880	6.1331043254507	-	.	gene_id "ENSRNOG00000011307"; transcript_id "ENSRNOG00000011307_tx_32"; exon_id "16_1699821_1699880_-"; exonnum "3"; txlen "1333";
16	ENSEMBL114_rn	exon	1699821	1699880	5.70130919795987	-	.	gene_id "ENSRNOG00000011307"; transcript_id "ENSRNOG00000011307_tx_33"; exon_id "16_1699821_1699880_-"; exonnum "10"; txlen "2055";
16	ENSEMBL114_rn	exon	1699821	1699880	5.70130919795987	-	.	gene_id "ENSRNOG00000011307"; transcript_id "ENSRNOG00000011307_tx_34"; exon_id "16_1699821_1699880_-"; exonnum "10"; txlen "2178";
16	ENSEMBL114_rn	exon	1699821	1699880	5.53897072689178	-	.	gene_id "ENSRNOG00000011307"; transcript_id "ENSRNOG00000011307_tx_35"; exon_id "16_1699821_1699880_-"; exonnum "3"; txlen "1120";
16	ENSEMBL114_rn	exon	1699821	1699880	5.53897072689178	-	.	gene_id "ENSRNOG00000011307"; transcript_id "ENSRNOG00000011307_tx_36"; exon_id "16_1699821_1699880_-"; exonnum "3"; txlen "1243";
16	ENSEMBL114_rn	exon	1699821	1699880	4.30207493614587	-	.	gene_id "ENSRNOG00000011307"; transcript_id "ENSRNOG00000011307_tx_37"; exon_id "16_1699821_1699880_-"; exonnum "13"; txlen "2419";
16	ENSEMBL114_rn	exon	1699821	1699880	3.89636747252678	-	.	gene_id "ENSRNOG00000011307"; transcript_id "ENSRNOG00000011307_tx_38"; exon_id "16_1699821_1699880_-"; exonnum "14"; txlen "2470";
16	ENSEMBL114_rn	exon	1699821	1699880	3.56979067794841	-	.	gene_id "ENSRNOG00000011307"; transcript_id "ENSRNOG00000011307_tx_39"; exon_id "16_1699821_1699880_-"; exonnum "11"; txlen "2106";
16	ENSEMBL114_rn	exon	1699821	1699880	145.907040054445	-	.	gene_id "ENSRNOG00000011307"; transcript_id "ENSRNOG00000011307_tx_4"; exon_id "16_1699821_1699880_-"; exonnum "14"; txlen "3445";
16	ENSEMBL114_rn	exon	1699821	1699880	3.56979067794841	-	.	gene_id "ENSRNOG00000011307"; transcript_id "ENSRNOG00000011307_tx_40"; exon_id "16_1699821_1699880_-"; exonnum "11"; txlen "2229";
16	ENSEMBL114_rn	exon	1699821	1699880	3.55664399780528	-	.	gene_id "ENSRNOG00000011307"; transcript_id "ENSRNOG00000011307_tx_41"; exon_id "16_1699821_1699880_-"; exonnum "15"; txlen "2533";
16	ENSEMBL114_rn	exon	1699821	1699880	3.46158607755175	-	.	gene_id "ENSRNOG00000011307"; transcript_id "ENSRNOG00000011307_tx_42"; exon_id "16_1699821_1699880_-"; exonnum "13"; txlen "2315";
16	ENSEMBL114_rn	exon	1699821	1699880	3.46158607755175	-	.	gene_id "ENSRNOG00000011307"; transcript_id "ENSRNOG00000011307_tx_43"; exon_id "16_1699821_1699880_-"; exonnum "13"; txlen "2225";
16	ENSEMBL114_rn	exon	1699821	1699880	3.46158607755175	-	.	gene_id "ENSRNOG00000011307"; transcript_id "ENSRNOG00000011307_tx_44"; exon_id "16_1699821_1699880_-"; exonnum "13"; txlen "2438";
16	ENSEMBL114_rn	exon	1699821	1699880	3.46158607755175	-	.	gene_id "ENSRNOG00000011307"; transcript_id "ENSRNOG00000011307_tx_45"; exon_id "16_1699821_1699880_-"; exonnum "13"; txlen "2348";
16	ENSEMBL114_rn	exon	1699821	1699880	3.24831685453218	-	.	gene_id "ENSRNOG00000011307"; transcript_id "ENSRNOG00000011307_tx_46"; exon_id "16_1699821_1699880_-"; exonnum "11"; txlen "2016";
16	ENSEMBL114_rn	exon	1699821	1699880	3.24831685453218	-	.	gene_id "ENSRNOG00000011307"; transcript_id "ENSRNOG00000011307_tx_47"; exon_id "16_1699821_1699880_-"; exonnum "11"; txlen "2139";
16	ENSEMBL114_rn	exon	1699821	1699880	2.90929889557579	-	.	gene_id "ENSRNOG00000011307"; transcript_id "ENSRNOG00000011307_tx_48"; exon_id "16_1699821_1699880_-"; exonnum "13"; txlen "2140";
16	ENSEMBL114_rn	exon	1699821	1699880	2.90929889557579	-	.	gene_id "ENSRNOG00000011307"; transcript_id "ENSRNOG00000011307_tx_49"; exon_id "16_1699821_1699880_-"; exonnum "13"; txlen "2230";
16	ENSEMBL114_rn	exon	1699821	1699880	101.184803504769	-	.	gene_id "ENSRNOG00000011307"; transcript_id "ENSRNOG00000011307_tx_5"; exon_id "16_1699821_1699880_-"; exonnum "15"; txlen "3709";
16	ENSEMBL114_rn	exon	1699821	1699880	2.90929889557579	-	.	gene_id "ENSRNOG00000011307"; transcript_id "ENSRNOG00000011307_tx_50"; exon_id "16_1699821_1699880_-"; exonnum "13"; txlen "2263";
16	ENSEMBL114_rn	exon	1699821	1699880	2.90929889557579	-	.	gene_id "ENSRNOG00000011307"; transcript_id "ENSRNOG00000011307_tx_51"; exon_id "16_1699821_1699880_-"; exonnum "13"; txlen "2353";
16	ENSEMBL114_rn	exon	1699821	1699880	2.48560552308574	-	.	gene_id "ENSRNOG00000011307"; transcript_id "ENSRNOG00000011307_tx_52"; exon_id "16_1699821_1699880_-"; exonnum "14"; txlen "2191";
16	ENSEMBL114_rn	exon	1699821	1699880	2.48560552308574	-	.	gene_id "ENSRNOG00000011307"; transcript_id "ENSRNOG00000011307_tx_53"; exon_id "16_1699821_1699880_-"; exonnum "14"; txlen "2281";
16	ENSEMBL114_rn	exon	1699821	1699880	2.48560552308574	-	.	gene_id "ENSRNOG00000011307"; transcript_id "ENSRNOG00000011307_tx_54"; exon_id "16_1699821_1699880_-"; exonnum "14"; txlen "2314";
16	ENSEMBL114_rn	exon	1699821	1699880	2.48560552308574	-	.	gene_id "ENSRNOG00000011307"; transcript_id "ENSRNOG00000011307_tx_55"; exon_id "16_1699821_1699880_-"; exonnum "14"; txlen "2404";
16	ENSEMBL114_rn	exon	1699821	1699880	2.46673164834523	-	.	gene_id "ENSRNOG00000011307"; transcript_id "ENSRNOG00000011307_tx_56"; exon_id "16_1699821_1699880_-"; exonnum "13"; txlen "2296";
16	ENSEMBL114_rn	exon	1699821	1699880	2.46673164834523	-	.	gene_id "ENSRNOG00000011307"; transcript_id "ENSRNOG00000011307_tx_57"; exon_id "16_1699821_1699880_-"; exonnum "14"; txlen "2347";
16	ENSEMBL114_rn	exon	1699821	1699880	2.39934318426824	-	.	gene_id "ENSRNOG00000011307"; transcript_id "ENSRNOG00000011307_tx_58"; exon_id "16_1699821_1699880_-"; exonnum "15"; txlen "2521";
16	ENSEMBL114_rn	exon	1699821	1699880	2.39934318426824	-	.	gene_id "ENSRNOG00000011307"; transcript_id "ENSRNOG00000011307_tx_59"; exon_id "16_1699821_1699880_-"; exonnum "16"; txlen "2584";
16	ENSEMBL114_rn	exon	1699821	1699880	97.4055092201861	-	.	gene_id "ENSRNOG00000011307"; transcript_id "ENSRNOG00000011307_tx_6"; exon_id "16_1699821_1699880_-"; exonnum "15"; txlen "3586";
16	ENSEMBL114_rn	exon	1699821	1699880	2.38999241944811	-	.	gene_id "ENSRNOG00000011307"; transcript_id "ENSRNOG00000011307_tx_60"; exon_id "16_1699821_1699880_-"; exonnum "14"; txlen "2496";
16	ENSEMBL114_rn	exon	1699821	1699880	2.38999241944811	-	.	gene_id "ENSRNOG00000011307"; transcript_id "ENSRNOG00000011307_tx_61"; exon_id "16_1699821_1699880_-"; exonnum "15"; txlen "2547";
16	ENSEMBL114_rn	exon	1699821	1699880	2.38999241944811	-	.	gene_id "ENSRNOG00000011307"; transcript_id "ENSRNOG00000011307_tx_62"; exon_id "16_1699821_1699880_-"; exonnum "16"; txlen "2610";
16	ENSEMBL114_rn	exon	1699821	1699880	2.37333056224961	-	.	gene_id "ENSRNOG00000011307"; transcript_id "ENSRNOG00000011307_tx_63"; exon_id "16_1699821_1699880_-"; exonnum "15"; txlen "2410";
16	ENSEMBL114_rn	exon	1699821	1699880	2.33495797748745	-	.	gene_id "ENSRNOG00000011307"; transcript_id "ENSRNOG00000011307_tx_64"; exon_id "16_1699821_1699880_-"; exonnum "9"; txlen "2878";
16	ENSEMBL114_rn	exon	1699821	1699880	2.10407029669182	-	.	gene_id "ENSRNOG00000011307"; transcript_id "ENSRNOG00000011307_tx_65"; exon_id "16_1699821_1699880_-"; exonnum "18"; txlen "3949";
16	ENSEMBL114_rn	exon	1699821	1699880	0.642511612867567	-	.	gene_id "ENSRNOG00000011307"; transcript_id "ENSRNOG00000011307_tx_66"; exon_id "16_1699821_1699880_-"; exonnum "18"; txlen "3900";
16	ENSEMBL114_rn	exon	1699821	1699880	81.6689709622432	-	.	gene_id "ENSRNOG00000011307"; transcript_id "ENSRNOG00000011307_tx_7"; exon_id "16_1699821_1699880_-"; exonnum "15"; txlen "3619";
16	ENSEMBL114_rn	exon	1699821	1699880	77.9560130634375	-	.	gene_id "ENSRNOG00000011307"; transcript_id "ENSRNOG00000011307_tx_8"; exon_id "16_1699821_1699880_-"; exonnum "15"; txlen "3496";
16	ENSEMBL114_rn	exon	1699821	1699880	56.1685306203966	-	.	gene_id "ENSRNOG00000011307"; transcript_id "ENSRNOG00000011307_tx_9"; exon_id "16_1699821_1699880_-"; exonnum "15"; txlen "3721";
16	ensembl	exon	1700103	1700183	0	-	.	gene_id "ENSRNOG00000011307"; gene_version "9"; transcript_id "ENSRNOT00000067464"; transcript_version "4"; exon_number "15"; gene_name "Slmap"; gene_source "ensembl"; gene_biotype "protein_coding"; transcript_name "Slmap-201"; transcript_source "ensembl"; transcript_biotype "protein_coding"; exon_id "ENSRNOE00000469236"; exon_version "1";
16	ensembl	CDS	1700103	1700183	0	-	2	gene_id "ENSRNOG00000011307"; gene_version "9"; transcript_id "ENSRNOT00000067464"; transcript_version "4"; exon_number "15"; gene_name "Slmap"; gene_source "ensembl"; gene_biotype "protein_coding"; transcript_name "Slmap-201"; transcript_source "ensembl"; transcript_biotype "protein_coding"; protein_id "ENSRNOP00000060405"; protein_version "3";
16	ensembl	exon	1700103	1700183	0	-	.	gene_id "ENSRNOG00000011307"; gene_version "9"; transcript_id "ENSRNOT00000091513"; transcript_version "3"; exon_number "15"; gene_name "Slmap"; gene_source "ensembl"; gene_biotype "protein_coding"; transcript_name "Slmap-203"; transcript_source "ensembl"; transcript_biotype "protein_coding"; exon_id "ENSRNOE00000469236"; exon_version "1";
16	ensembl	CDS	1700103	1700183	0	-	2	gene_id "ENSRNOG00000011307"; gene_version "9"; transcript_id "ENSRNOT00000091513"; transcript_version "3"; exon_number "15"; gene_name "Slmap"; gene_source "ensembl"; gene_biotype "protein_coding"; transcript_name "Slmap-203"; transcript_source "ensembl"; transcript_biotype "protein_coding"; protein_id "ENSRNOP00000069804"; protein_version "2";
16	ensembl	exon	1700103	1700183	0	-	.	gene_id "ENSRNOG00000011307"; gene_version "9"; transcript_id "ENSRNOT00000094174"; transcript_version "2"; exon_number "15"; gene_name "Slmap"; gene_source "ensembl"; gene_biotype "protein_coding"; transcript_name "Slmap-204"; transcript_source "ensembl"; transcript_biotype "protein_coding"; exon_id "ENSRNOE00000469236"; exon_version "1"; tag "Ensembl_canonical";
16	ensembl	CDS	1700103	1700183	0	-	2	gene_id "ENSRNOG00000011307"; gene_version "9"; transcript_id "ENSRNOT00000094174"; transcript_version "2"; exon_number "15"; gene_name "Slmap"; gene_source "ensembl"; gene_biotype "protein_coding"; transcript_name "Slmap-204"; transcript_source "ensembl"; transcript_biotype "protein_coding"; protein_id "ENSRNOP00000078785"; protein_version "1"; tag "Ensembl_canonical";
16	ensembl	exon	1700103	1700183	0	-	.	gene_id "ENSRNOG00000011307"; gene_version "9"; transcript_id "ENSRNOT00000113231"; transcript_version "2"; exon_number "14"; gene_name "Slmap"; gene_source "ensembl"; gene_biotype "protein_coding"; transcript_name "Slmap-206"; transcript_source "ensembl"; transcript_biotype "protein_coding"; exon_id "ENSRNOE00000469236"; exon_version "1";
16	ensembl	CDS	1700103	1700183	0	-	2	gene_id "ENSRNOG00000011307"; gene_version "9"; transcript_id "ENSRNOT00000113231"; transcript_version "2"; exon_number "14"; gene_name "Slmap"; gene_source "ensembl"; gene_biotype "protein_coding"; transcript_name "Slmap-206"; transcript_source "ensembl"; transcript_biotype "protein_coding"; protein_id "ENSRNOP00000092583"; protein_version "2";
16	ensembl	exon	1700103	1700183	0	-	.	gene_id "ENSRNOG00000011307"; gene_version "9"; transcript_id "ENSRNOT00000097120"; transcript_version "2"; exon_number "13"; gene_name "Slmap"; gene_source "ensembl"; gene_biotype "protein_coding"; transcript_name "Slmap-205"; transcript_source "ensembl"; transcript_biotype "protein_coding"; exon_id "ENSRNOE00000469236"; exon_version "1";
16	ensembl	CDS	1700103	1700183	0	-	2	gene_id "ENSRNOG00000011307"; gene_version "9"; transcript_id "ENSRNOT00000097120"; transcript_version "2"; exon_number "13"; gene_name "Slmap"; gene_source "ensembl"; gene_biotype "protein_coding"; transcript_name "Slmap-205"; transcript_source "ensembl"; transcript_biotype "protein_coding"; protein_id "ENSRNOP00000097616"; protein_version "1";
16	ensembl	exon	1700103	1700183	0	-	.	gene_id "ENSRNOG00000011307"; gene_version "9"; transcript_id "ENSRNOT00000089377"; transcript_version "3"; exon_number "13"; gene_name "Slmap"; gene_source "ensembl"; gene_biotype "protein_coding"; transcript_name "Slmap-202"; transcript_source "ensembl"; transcript_biotype "protein_coding"; exon_id "ENSRNOE00000469236"; exon_version "1";
16	ensembl	CDS	1700103	1700183	0	-	2	gene_id "ENSRNOG00000011307"; gene_version "9"; transcript_id "ENSRNOT00000089377"; transcript_version "3"; exon_number "13"; gene_name "Slmap"; gene_source "ensembl"; gene_biotype "protein_coding"; transcript_name "Slmap-202"; transcript_source "ensembl"; transcript_biotype "protein_coding"; protein_id "ENSRNOP00000071715"; protein_version "1";
16	ENSEMBL114_rn	exon	1700103	1700183	203.425054769782	-	.	gene_id "ENSRNOG00000011307"; transcript_id "ENSRNOG00000011307_tx_1"; exon_id "16_1700103_1700183_-"; exonnum "13"; txlen "3658";
16	ENSEMBL114_rn	exon	1700103	1700183	54.9846397629606	-	.	gene_id "ENSRNOG00000011307"; transcript_id "ENSRNOG00000011307_tx_10"; exon_id "16_1700103_1700183_-"; exonnum "14"; txlen "3598";
16	ENSEMBL114_rn	exon	1700103	1700183	54.1003861733624	-	.	gene_id "ENSRNOG00000011307"; transcript_id "ENSRNOG00000011307_tx_11"; exon_id "16_1700103_1700183_-"; exonnum "15"; txlen "3772";
16	ENSEMBL114_rn	exon	1700103	1700183	53.9665772271943	-	.	gene_id "ENSRNOG00000011307"; transcript_id "ENSRNOG00000011307_tx_12"; exon_id "16_1700103_1700183_-"; exonnum "15"; txlen "3649";
16	ENSEMBL114_rn	exon	1700103	1700183	53.0015090994906	-	.	gene_id "ENSRNOG00000011307"; transcript_id "ENSRNOG00000011307_tx_13"; exon_id "16_1700103_1700183_-"; exonnum "14"; txlen "3631";
16	ENSEMBL114_rn	exon	1700103	1700183	50.2406819553784	-	.	gene_id "ENSRNOG00000011307"; transcript_id "ENSRNOG00000011307_tx_14"; exon_id "16_1700103_1700183_-"; exonnum "14"; txlen "3508";
16	ENSEMBL114_rn	exon	1700103	1700183	49.2725184440374	-	.	gene_id "ENSRNOG00000011307"; transcript_id "ENSRNOG00000011307_tx_15"; exon_id "16_1700103_1700183_-"; exonnum "15"; txlen "3760";
16	ENSEMBL114_rn	exon	1700103	1700183	47.3788737043663	-	.	gene_id "ENSRNOG00000011307"; transcript_id "ENSRNOG00000011307_tx_16"; exon_id "16_1700103_1700183_-"; exonnum "15"; txlen "3682";
16	ENSEMBL114_rn	exon	1700103	1700183	46.4242027629822	-	.	gene_id "ENSRNOG00000011307"; transcript_id "ENSRNOG00000011307_tx_17"; exon_id "16_1700103_1700183_-"; exonnum "15"; txlen "3559";
16	ENSEMBL114_rn	exon	1700103	1700183	44.0448463513426	-	.	gene_id "ENSRNOG00000011307"; transcript_id "ENSRNOG00000011307_tx_18"; exon_id "16_1700103_1700183_-"; exonnum "15"; txlen "3637";
16	ENSEMBL114_rn	exon	1700103	1700183	41.5412879482615	-	.	gene_id "ENSRNOG00000011307"; transcript_id "ENSRNOG00000011307_tx_19"; exon_id "16_1700103_1700183_-"; exonnum "15"; txlen "3670";
16	ENSEMBL114_rn	exon	1700103	1700183	194.383454730047	-	.	gene_id "ENSRNOG00000011307"; transcript_id "ENSRNOG00000011307_tx_2"; exon_id "16_1700103_1700183_-"; exonnum "13"; txlen "3535";
16	ENSEMBL114_rn	exon	1700103	1700183	40.6853279897653	-	.	gene_id "ENSRNOG00000011307"; transcript_id "ENSRNOG00000011307_tx_20"; exon_id "16_1700103_1700183_-"; exonnum "16"; txlen "3823";
16	ENSEMBL114_rn	exon	1700103	1700183	38.1027096816691	-	.	gene_id "ENSRNOG00000011307"; transcript_id "ENSRNOG00000011307_tx_21"; exon_id "16_1700103_1700183_-"; exonnum "16"; txlen "3700";
16	ENSEMBL114_rn	exon	1700103	1700183	36.3468354359972	-	.	gene_id "ENSRNOG00000011307"; transcript_id "ENSRNOG00000011307_tx_22"; exon_id "16_1700103_1700183_-"; exonnum "15"; txlen "3547";
16	ENSEMBL114_rn	exon	1700103	1700183	31.592047297445	-	.	gene_id "ENSRNOG00000011307"; transcript_id "ENSRNOG00000011307_tx_23"; exon_id "16_1700103_1700183_-"; exonnum "16"; txlen "3610";
16	ENSEMBL114_rn	exon	1700103	1700183	31.1936625604535	-	.	gene_id "ENSRNOG00000011307"; transcript_id "ENSRNOG00000011307_tx_24"; exon_id "16_1700103_1700183_-"; exonnum "16"; txlen "3733";
16	ENSEMBL114_rn	exon	1700103	1700183	10.5380882411605	-	.	gene_id "ENSRNOG00000011307"; transcript_id "ENSRNOG00000011307_tx_25"; exon_id "16_1700103_1700183_-"; exonnum "15"; txlen "3772";
16	ENSEMBL114_rn	exon	1700103	1700183	10.0551456609554	-	.	gene_id "ENSRNOG00000011307"; transcript_id "ENSRNOG00000011307_tx_26"; exon_id "16_1700103_1700183_-"; exonnum "15"; txlen "3649";
16	ENSEMBL114_rn	exon	1700103	1700183	9.59781645879255	-	.	gene_id "ENSRNOG00000011307"; transcript_id "ENSRNOG00000011307_tx_27"; exon_id "16_1700103_1700183_-"; exonnum "15"; txlen "3682";
16	ENSEMBL114_rn	exon	1700103	1700183	7.41522652192278	-	.	gene_id "ENSRNOG00000011307"; transcript_id "ENSRNOG00000011307_tx_28"; exon_id "16_1700103_1700183_-"; exonnum "15"; txlen "3559";
16	ENSEMBL114_rn	exon	1700103	1700183	6.7327789452237	-	.	gene_id "ENSRNOG00000011307"; transcript_id "ENSRNOG00000011307_tx_29"; exon_id "16_1700103_1700183_-"; exonnum "9"; txlen "1965";
16	ENSEMBL114_rn	exon	1700103	1700183	150.736505500094	-	.	gene_id "ENSRNOG00000011307"; transcript_id "ENSRNOG00000011307_tx_3"; exon_id "16_1700103_1700183_-"; exonnum "13"; txlen "3568";
16	ENSEMBL114_rn	exon	1700103	1700183	6.7327789452237	-	.	gene_id "ENSRNOG00000011307"; transcript_id "ENSRNOG00000011307_tx_30"; exon_id "16_1700103_1700183_-"; exonnum "9"; txlen "2088";
16	ENSEMBL114_rn	exon	1700103	1700183	6.1331043254507	-	.	gene_id "ENSRNOG00000011307"; transcript_id "ENSRNOG00000011307_tx_31"; exon_id "16_1700103_1700183_-"; exonnum "2"; txlen "1210";
16	ENSEMBL114_rn	exon	1700103	1700183	6.1331043254507	-	.	gene_id "ENSRNOG00000011307"; transcript_id "ENSRNOG00000011307_tx_32"; exon_id "16_1700103_1700183_-"; exonnum "2"; txlen "1333";
16	ENSEMBL114_rn	exon	1700103	1700183	5.70130919795987	-	.	gene_id "ENSRNOG00000011307"; transcript_id "ENSRNOG00000011307_tx_33"; exon_id "16_1700103_1700183_-"; exonnum "9"; txlen "2055";
16	ENSEMBL114_rn	exon	1700103	1700183	5.70130919795987	-	.	gene_id "ENSRNOG00000011307"; transcript_id "ENSRNOG00000011307_tx_34"; exon_id "16_1700103_1700183_-"; exonnum "9"; txlen "2178";
16	ENSEMBL114_rn	exon	1700103	1700183	5.53897072689178	-	.	gene_id "ENSRNOG00000011307"; transcript_id "ENSRNOG00000011307_tx_35"; exon_id "16_1700103_1700183_-"; exonnum "2"; txlen "1120";
16	ENSEMBL114_rn	exon	1700103	1700183	5.53897072689178	-	.	gene_id "ENSRNOG00000011307"; transcript_id "ENSRNOG00000011307_tx_36"; exon_id "16_1700103_1700183_-"; exonnum "2"; txlen "1243";
16	ENSEMBL114_rn	exon	1700103	1700183	4.30207493614587	-	.	gene_id "ENSRNOG00000011307"; transcript_id "ENSRNOG00000011307_tx_37"; exon_id "16_1700103_1700183_-"; exonnum "12"; txlen "2419";
16	ENSEMBL114_rn	exon	1700103	1700183	3.89636747252678	-	.	gene_id "ENSRNOG00000011307"; transcript_id "ENSRNOG00000011307_tx_38"; exon_id "16_1700103_1700183_-"; exonnum "13"; txlen "2470";
16	ENSEMBL114_rn	exon	1700103	1700183	3.56979067794841	-	.	gene_id "ENSRNOG00000011307"; transcript_id "ENSRNOG00000011307_tx_39"; exon_id "16_1700103_1700183_-"; exonnum "10"; txlen "2106";
16	ENSEMBL114_rn	exon	1700103	1700183	145.907040054445	-	.	gene_id "ENSRNOG00000011307"; transcript_id "ENSRNOG00000011307_tx_4"; exon_id "16_1700103_1700183_-"; exonnum "13"; txlen "3445";
16	ENSEMBL114_rn	exon	1700103	1700183	3.56979067794841	-	.	gene_id "ENSRNOG00000011307"; transcript_id "ENSRNOG00000011307_tx_40"; exon_id "16_1700103_1700183_-"; exonnum "10"; txlen "2229";
16	ENSEMBL114_rn	exon	1700103	1700183	3.55664399780528	-	.	gene_id "ENSRNOG00000011307"; transcript_id "ENSRNOG00000011307_tx_41"; exon_id "16_1700103_1700183_-"; exonnum "14"; txlen "2533";
16	ENSEMBL114_rn	exon	1700103	1700183	3.46158607755175	-	.	gene_id "ENSRNOG00000011307"; transcript_id "ENSRNOG00000011307_tx_42"; exon_id "16_1700103_1700183_-"; exonnum "12"; txlen "2315";
16	ENSEMBL114_rn	exon	1700103	1700183	3.46158607755175	-	.	gene_id "ENSRNOG00000011307"; transcript_id "ENSRNOG00000011307_tx_43"; exon_id "16_1700103_1700183_-"; exonnum "12"; txlen "2225";
16	ENSEMBL114_rn	exon	1700103	1700183	3.46158607755175	-	.	gene_id "ENSRNOG00000011307"; transcript_id "ENSRNOG00000011307_tx_44"; exon_id "16_1700103_1700183_-"; exonnum "12"; txlen "2438";
16	ENSEMBL114_rn	exon	1700103	1700183	3.46158607755175	-	.	gene_id "ENSRNOG00000011307"; transcript_id "ENSRNOG00000011307_tx_45"; exon_id "16_1700103_1700183_-"; exonnum "12"; txlen "2348";
16	ENSEMBL114_rn	exon	1700103	1700183	3.24831685453218	-	.	gene_id "ENSRNOG00000011307"; transcript_id "ENSRNOG00000011307_tx_46"; exon_id "16_1700103_1700183_-"; exonnum "10"; txlen "2016";
16	ENSEMBL114_rn	exon	1700103	1700183	3.24831685453218	-	.	gene_id "ENSRNOG00000011307"; transcript_id "ENSRNOG00000011307_tx_47"; exon_id "16_1700103_1700183_-"; exonnum "10"; txlen "2139";
16	ENSEMBL114_rn	exon	1700103	1700183	2.90929889557579	-	.	gene_id "ENSRNOG00000011307"; transcript_id "ENSRNOG00000011307_tx_48"; exon_id "16_1700103_1700183_-"; exonnum "12"; txlen "2140";
16	ENSEMBL114_rn	exon	1700103	1700183	2.90929889557579	-	.	gene_id "ENSRNOG00000011307"; transcript_id "ENSRNOG00000011307_tx_49"; exon_id "16_1700103_1700183_-"; exonnum "12"; txlen "2230";
16	ENSEMBL114_rn	exon	1700103	1700183	101.184803504769	-	.	gene_id "ENSRNOG00000011307"; transcript_id "ENSRNOG00000011307_tx_5"; exon_id "16_1700103_1700183_-"; exonnum "14"; txlen "3709";
16	ENSEMBL114_rn	exon	1700103	1700183	2.90929889557579	-	.	gene_id "ENSRNOG00000011307"; transcript_id "ENSRNOG00000011307_tx_50"; exon_id "16_1700103_1700183_-"; exonnum "12"; txlen "2263";
16	ENSEMBL114_rn	exon	1700103	1700183	2.90929889557579	-	.	gene_id "ENSRNOG00000011307"; transcript_id "ENSRNOG00000011307_tx_51"; exon_id "16_1700103_1700183_-"; exonnum "12"; txlen "2353";
16	ENSEMBL114_rn	exon	1700103	1700183	2.48560552308574	-	.	gene_id "ENSRNOG00000011307"; transcript_id "ENSRNOG00000011307_tx_52"; exon_id "16_1700103_1700183_-"; exonnum "13"; txlen "2191";
16	ENSEMBL114_rn	exon	1700103	1700183	2.48560552308574	-	.	gene_id "ENSRNOG00000011307"; transcript_id "ENSRNOG00000011307_tx_53"; exon_id "16_1700103_1700183_-"; exonnum "13"; txlen "2281";
16	ENSEMBL114_rn	exon	1700103	1700183	2.48560552308574	-	.	gene_id "ENSRNOG00000011307"; transcript_id "ENSRNOG00000011307_tx_54"; exon_id "16_1700103_1700183_-"; exonnum "13"; txlen "2314";
16	ENSEMBL114_rn	exon	1700103	1700183	2.48560552308574	-	.	gene_id "ENSRNOG00000011307"; transcript_id "ENSRNOG00000011307_tx_55"; exon_id "16_1700103_1700183_-"; exonnum "13"; txlen "2404";
16	ENSEMBL114_rn	exon	1700103	1700183	2.46673164834523	-	.	gene_id "ENSRNOG00000011307"; transcript_id "ENSRNOG00000011307_tx_56"; exon_id "16_1700103_1700183_-"; exonnum "12"; txlen "2296";
16	ENSEMBL114_rn	exon	1700103	1700183	2.46673164834523	-	.	gene_id "ENSRNOG00000011307"; transcript_id "ENSRNOG00000011307_tx_57"; exon_id "16_1700103_1700183_-"; exonnum "13"; txlen "2347";
16	ENSEMBL114_rn	exon	1700103	1700183	2.39934318426824	-	.	gene_id "ENSRNOG00000011307"; transcript_id "ENSRNOG00000011307_tx_58"; exon_id "16_1700103_1700183_-"; exonnum "14"; txlen "2521";
16	ENSEMBL114_rn	exon	1700103	1700183	2.39934318426824	-	.	gene_id "ENSRNOG00000011307"; transcript_id "ENSRNOG00000011307_tx_59"; exon_id "16_1700103_1700183_-"; exonnum "15"; txlen "2584";
16	ENSEMBL114_rn	exon	1700103	1700183	97.4055092201861	-	.	gene_id "ENSRNOG00000011307"; transcript_id "ENSRNOG00000011307_tx_6"; exon_id "16_1700103_1700183_-"; exonnum "14"; txlen "3586";
16	ENSEMBL114_rn	exon	1700103	1700183	2.38999241944811	-	.	gene_id "ENSRNOG00000011307"; transcript_id "ENSRNOG00000011307_tx_60"; exon_id "16_1700103_1700183_-"; exonnum "13"; txlen "2496";
16	ENSEMBL114_rn	exon	1700103	1700183	2.38999241944811	-	.	gene_id "ENSRNOG00000011307"; transcript_id "ENSRNOG00000011307_tx_61"; exon_id "16_1700103_1700183_-"; exonnum "14"; txlen "2547";
16	ENSEMBL114_rn	exon	1700103	1700183	2.38999241944811	-	.	gene_id "ENSRNOG00000011307"; transcript_id "ENSRNOG00000011307_tx_62"; exon_id "16_1700103_1700183_-"; exonnum "15"; txlen "2610";
16	ENSEMBL114_rn	exon	1700103	1700183	2.37333056224961	-	.	gene_id "ENSRNOG00000011307"; transcript_id "ENSRNOG00000011307_tx_63"; exon_id "16_1700103_1700183_-"; exonnum "14"; txlen "2410";
16	ENSEMBL114_rn	exon	1700103	1700183	2.33495797748745	-	.	gene_id "ENSRNOG00000011307"; transcript_id "ENSRNOG00000011307_tx_64"; exon_id "16_1700103_1700183_-"; exonnum "8"; txlen "2878";
16	ENSEMBL114_rn	exon	1700103	1700183	2.10407029669182	-	.	gene_id "ENSRNOG00000011307"; transcript_id "ENSRNOG00000011307_tx_65"; exon_id "16_1700103_1700183_-"; exonnum "17"; txlen "3949";
16	ENSEMBL114_rn	exon	1700103	1700183	0.642511612867567	-	.	gene_id "ENSRNOG00000011307"; transcript_id "ENSRNOG00000011307_tx_66"; exon_id "16_1700103_1700183_-"; exonnum "17"; txlen "3900";
16	ENSEMBL114_rn	exon	1700103	1700183	81.6689709622432	-	.	gene_id "ENSRNOG00000011307"; transcript_id "ENSRNOG00000011307_tx_7"; exon_id "16_1700103_1700183_-"; exonnum "14"; txlen "3619";
16	ENSEMBL114_rn	exon	1700103	1700183	77.9560130634375	-	.	gene_id "ENSRNOG00000011307"; transcript_id "ENSRNOG00000011307_tx_8"; exon_id "16_1700103_1700183_-"; exonnum "14"; txlen "3496";
16	ENSEMBL114_rn	exon	1700103	1700183	56.1685306203966	-	.	gene_id "ENSRNOG00000011307"; transcript_id "ENSRNOG00000011307_tx_9"; exon_id "16_1700103_1700183_-"; exonnum "14"; txlen "3721";
16	sraer114_ss	exon	1700324	1700383	6.1331043254507	-	.	gene_id "ENSRNOG00000011307"; transcript_id "ENSRNOG00000011307_tx_31"; exon_id "16_1700324_1700383_-"; exonnum "1"; txlen "1210";
16	sraer114_ss	exon	1700324	1700383	6.1331043254507	-	.	gene_id "ENSRNOG00000011307"; transcript_id "ENSRNOG00000011307_tx_32"; exon_id "16_1700324_1700383_-"; exonnum "1"; txlen "1333";
16	sraer114_ss	exon	1700324	1700383	5.53897072689178	-	.	gene_id "ENSRNOG00000011307"; transcript_id "ENSRNOG00000011307_tx_35"; exon_id "16_1700324_1700383_-"; exonnum "1"; txlen "1120";
16	sraer114_ss	exon	1700324	1700383	5.53897072689178	-	.	gene_id "ENSRNOG00000011307"; transcript_id "ENSRNOG00000011307_tx_36"; exon_id "16_1700324_1700383_-"; exonnum "1"; txlen "1243";
16	ensembl	exon	1703847	1703906	0	-	.	gene_id "ENSRNOG00000011307"; gene_version "9"; transcript_id "ENSRNOT00000067464"; transcript_version "4"; exon_number "14"; gene_name "Slmap"; gene_source "ensembl"; gene_biotype "protein_coding"; transcript_name "Slmap-201"; transcript_source "ensembl"; transcript_biotype "protein_coding"; exon_id "ENSRNOE00000478024"; exon_version "1";
16	ensembl	CDS	1703847	1703906	0	-	2	gene_id "ENSRNOG00000011307"; gene_version "9"; transcript_id "ENSRNOT00000067464"; transcript_version "4"; exon_number "14"; gene_name "Slmap"; gene_source "ensembl"; gene_biotype "protein_coding"; transcript_name "Slmap-201"; transcript_source "ensembl"; transcript_biotype "protein_coding"; protein_id "ENSRNOP00000060405"; protein_version "3";
16	ensembl	exon	1703847	1703906	0	-	.	gene_id "ENSRNOG00000011307"; gene_version "9"; transcript_id "ENSRNOT00000091513"; transcript_version "3"; exon_number "14"; gene_name "Slmap"; gene_source "ensembl"; gene_biotype "protein_coding"; transcript_name "Slmap-203"; transcript_source "ensembl"; transcript_biotype "protein_coding"; exon_id "ENSRNOE00000478024"; exon_version "1";
16	ensembl	CDS	1703847	1703906	0	-	2	gene_id "ENSRNOG00000011307"; gene_version "9"; transcript_id "ENSRNOT00000091513"; transcript_version "3"; exon_number "14"; gene_name "Slmap"; gene_source "ensembl"; gene_biotype "protein_coding"; transcript_name "Slmap-203"; transcript_source "ensembl"; transcript_biotype "protein_coding"; protein_id "ENSRNOP00000069804"; protein_version "2";
16	ensembl	exon	1703847	1703906	0	-	.	gene_id "ENSRNOG00000011307"; gene_version "9"; transcript_id "ENSRNOT00000094174"; transcript_version "2"; exon_number "14"; gene_name "Slmap"; gene_source "ensembl"; gene_biotype "protein_coding"; transcript_name "Slmap-204"; transcript_source "ensembl"; transcript_biotype "protein_coding"; exon_id "ENSRNOE00000478024"; exon_version "1"; tag "Ensembl_canonical";
16	ensembl	CDS	1703847	1703906	0	-	2	gene_id "ENSRNOG00000011307"; gene_version "9"; transcript_id "ENSRNOT00000094174"; transcript_version "2"; exon_number "14"; gene_name "Slmap"; gene_source "ensembl"; gene_biotype "protein_coding"; transcript_name "Slmap-204"; transcript_source "ensembl"; transcript_biotype "protein_coding"; protein_id "ENSRNOP00000078785"; protein_version "1"; tag "Ensembl_canonical";
16	ensembl	exon	1703847	1703906	0	-	.	gene_id "ENSRNOG00000011307"; gene_version "9"; transcript_id "ENSRNOT00000113231"; transcript_version "2"; exon_number "13"; gene_name "Slmap"; gene_source "ensembl"; gene_biotype "protein_coding"; transcript_name "Slmap-206"; transcript_source "ensembl"; transcript_biotype "protein_coding"; exon_id "ENSRNOE00000478024"; exon_version "1";
16	ensembl	CDS	1703847	1703906	0	-	2	gene_id "ENSRNOG00000011307"; gene_version "9"; transcript_id "ENSRNOT00000113231"; transcript_version "2"; exon_number "13"; gene_name "Slmap"; gene_source "ensembl"; gene_biotype "protein_coding"; transcript_name "Slmap-206"; transcript_source "ensembl"; transcript_biotype "protein_coding"; protein_id "ENSRNOP00000092583"; protein_version "2";
16	ensembl	exon	1703847	1703906	0	-	.	gene_id "ENSRNOG00000011307"; gene_version "9"; transcript_id "ENSRNOT00000097120"; transcript_version "2"; exon_number "12"; gene_name "Slmap"; gene_source "ensembl"; gene_biotype "protein_coding"; transcript_name "Slmap-205"; transcript_source "ensembl"; transcript_biotype "protein_coding"; exon_id "ENSRNOE00000478024"; exon_version "1";
16	ensembl	CDS	1703847	1703906	0	-	2	gene_id "ENSRNOG00000011307"; gene_version "9"; transcript_id "ENSRNOT00000097120"; transcript_version "2"; exon_number "12"; gene_name "Slmap"; gene_source "ensembl"; gene_biotype "protein_coding"; transcript_name "Slmap-205"; transcript_source "ensembl"; transcript_biotype "protein_coding"; protein_id "ENSRNOP00000097616"; protein_version "1";
16	ensembl	exon	1703847	1703906	0	-	.	gene_id "ENSRNOG00000011307"; gene_version "9"; transcript_id "ENSRNOT00000089377"; transcript_version "3"; exon_number "12"; gene_name "Slmap"; gene_source "ensembl"; gene_biotype "protein_coding"; transcript_name "Slmap-202"; transcript_source "ensembl"; transcript_biotype "protein_coding"; exon_id "ENSRNOE00000478024"; exon_version "1";
16	ensembl	CDS	1703847	1703906	0	-	2	gene_id "ENSRNOG00000011307"; gene_version "9"; transcript_id "ENSRNOT00000089377"; transcript_version "3"; exon_number "12"; gene_name "Slmap"; gene_source "ensembl"; gene_biotype "protein_coding"; transcript_name "Slmap-202"; transcript_source "ensembl"; transcript_biotype "protein_coding"; protein_id "ENSRNOP00000071715"; protein_version "1";
16	ENSEMBL114_rn	exon	1703847	1703906	203.425054769782	-	.	gene_id "ENSRNOG00000011307"; transcript_id "ENSRNOG00000011307_tx_1"; exon_id "16_1703847_1703906_-"; exonnum "12"; txlen "3658";
16	ENSEMBL114_rn	exon	1703847	1703906	54.9846397629606	-	.	gene_id "ENSRNOG00000011307"; transcript_id "ENSRNOG00000011307_tx_10"; exon_id "16_1703847_1703906_-"; exonnum "13"; txlen "3598";
16	ENSEMBL114_rn	exon	1703847	1703906	54.1003861733624	-	.	gene_id "ENSRNOG00000011307"; transcript_id "ENSRNOG00000011307_tx_11"; exon_id "16_1703847_1703906_-"; exonnum "14"; txlen "3772";
16	ENSEMBL114_rn	exon	1703847	1703906	53.9665772271943	-	.	gene_id "ENSRNOG00000011307"; transcript_id "ENSRNOG00000011307_tx_12"; exon_id "16_1703847_1703906_-"; exonnum "14"; txlen "3649";
16	ENSEMBL114_rn	exon	1703847	1703906	53.0015090994906	-	.	gene_id "ENSRNOG00000011307"; transcript_id "ENSRNOG00000011307_tx_13"; exon_id "16_1703847_1703906_-"; exonnum "13"; txlen "3631";
16	ENSEMBL114_rn	exon	1703847	1703906	50.2406819553784	-	.	gene_id "ENSRNOG00000011307"; transcript_id "ENSRNOG00000011307_tx_14"; exon_id "16_1703847_1703906_-"; exonnum "13"; txlen "3508";
16	ENSEMBL114_rn	exon	1703847	1703906	49.2725184440374	-	.	gene_id "ENSRNOG00000011307"; transcript_id "ENSRNOG00000011307_tx_15"; exon_id "16_1703847_1703906_-"; exonnum "14"; txlen "3760";
16	ENSEMBL114_rn	exon	1703847	1703906	47.3788737043663	-	.	gene_id "ENSRNOG00000011307"; transcript_id "ENSRNOG00000011307_tx_16"; exon_id "16_1703847_1703906_-"; exonnum "14"; txlen "3682";
16	ENSEMBL114_rn	exon	1703847	1703906	46.4242027629822	-	.	gene_id "ENSRNOG00000011307"; transcript_id "ENSRNOG00000011307_tx_17"; exon_id "16_1703847_1703906_-"; exonnum "14"; txlen "3559";
16	ENSEMBL114_rn	exon	1703847	1703906	44.0448463513426	-	.	gene_id "ENSRNOG00000011307"; transcript_id "ENSRNOG00000011307_tx_18"; exon_id "16_1703847_1703906_-"; exonnum "14"; txlen "3637";
16	ENSEMBL114_rn	exon	1703847	1703906	41.5412879482615	-	.	gene_id "ENSRNOG00000011307"; transcript_id "ENSRNOG00000011307_tx_19"; exon_id "16_1703847_1703906_-"; exonnum "14"; txlen "3670";
16	ENSEMBL114_rn	exon	1703847	1703906	194.383454730047	-	.	gene_id "ENSRNOG00000011307"; transcript_id "ENSRNOG00000011307_tx_2"; exon_id "16_1703847_1703906_-"; exonnum "12"; txlen "3535";
16	ENSEMBL114_rn	exon	1703847	1703906	40.6853279897653	-	.	gene_id "ENSRNOG00000011307"; transcript_id "ENSRNOG00000011307_tx_20"; exon_id "16_1703847_1703906_-"; exonnum "15"; txlen "3823";
16	ENSEMBL114_rn	exon	1703847	1703906	38.1027096816691	-	.	gene_id "ENSRNOG00000011307"; transcript_id "ENSRNOG00000011307_tx_21"; exon_id "16_1703847_1703906_-"; exonnum "15"; txlen "3700";
16	ENSEMBL114_rn	exon	1703847	1703906	36.3468354359972	-	.	gene_id "ENSRNOG00000011307"; transcript_id "ENSRNOG00000011307_tx_22"; exon_id "16_1703847_1703906_-"; exonnum "14"; txlen "3547";
16	ENSEMBL114_rn	exon	1703847	1703906	31.592047297445	-	.	gene_id "ENSRNOG00000011307"; transcript_id "ENSRNOG00000011307_tx_23"; exon_id "16_1703847_1703906_-"; exonnum "15"; txlen "3610";
16	ENSEMBL114_rn	exon	1703847	1703906	31.1936625604535	-	.	gene_id "ENSRNOG00000011307"; transcript_id "ENSRNOG00000011307_tx_24"; exon_id "16_1703847_1703906_-"; exonnum "15"; txlen "3733";
16	ENSEMBL114_rn	exon	1703847	1703906	10.5380882411605	-	.	gene_id "ENSRNOG00000011307"; transcript_id "ENSRNOG00000011307_tx_25"; exon_id "16_1703847_1703906_-"; exonnum "14"; txlen "3772";
16	ENSEMBL114_rn	exon	1703847	1703906	10.0551456609554	-	.	gene_id "ENSRNOG00000011307"; transcript_id "ENSRNOG00000011307_tx_26"; exon_id "16_1703847_1703906_-"; exonnum "14"; txlen "3649";
16	ENSEMBL114_rn	exon	1703847	1703906	9.59781645879255	-	.	gene_id "ENSRNOG00000011307"; transcript_id "ENSRNOG00000011307_tx_27"; exon_id "16_1703847_1703906_-"; exonnum "14"; txlen "3682";
16	ENSEMBL114_rn	exon	1703847	1703906	7.41522652192278	-	.	gene_id "ENSRNOG00000011307"; transcript_id "ENSRNOG00000011307_tx_28"; exon_id "16_1703847_1703906_-"; exonnum "14"; txlen "3559";
16	ENSEMBL114_rn	exon	1703847	1703906	6.7327789452237	-	.	gene_id "ENSRNOG00000011307"; transcript_id "ENSRNOG00000011307_tx_29"; exon_id "16_1703847_1703906_-"; exonnum "8"; txlen "1965";
16	ENSEMBL114_rn	exon	1703847	1703906	150.736505500094	-	.	gene_id "ENSRNOG00000011307"; transcript_id "ENSRNOG00000011307_tx_3"; exon_id "16_1703847_1703906_-"; exonnum "12"; txlen "3568";
16	ENSEMBL114_rn	exon	1703847	1703906	6.7327789452237	-	.	gene_id "ENSRNOG00000011307"; transcript_id "ENSRNOG00000011307_tx_30"; exon_id "16_1703847_1703906_-"; exonnum "8"; txlen "2088";
16	ENSEMBL114_rn	exon	1703847	1703906	5.70130919795987	-	.	gene_id "ENSRNOG00000011307"; transcript_id "ENSRNOG00000011307_tx_33"; exon_id "16_1703847_1703906_-"; exonnum "8"; txlen "2055";
16	ENSEMBL114_rn	exon	1703847	1703906	5.70130919795987	-	.	gene_id "ENSRNOG00000011307"; transcript_id "ENSRNOG00000011307_tx_34"; exon_id "16_1703847_1703906_-"; exonnum "8"; txlen "2178";
16	ENSEMBL114_rn	exon	1703847	1703906	4.30207493614587	-	.	gene_id "ENSRNOG00000011307"; transcript_id "ENSRNOG00000011307_tx_37"; exon_id "16_1703847_1703906_-"; exonnum "11"; txlen "2419";
16	ENSEMBL114_rn	exon	1703847	1703906	3.89636747252678	-	.	gene_id "ENSRNOG00000011307"; transcript_id "ENSRNOG00000011307_tx_38"; exon_id "16_1703847_1703906_-"; exonnum "12"; txlen "2470";
16	ENSEMBL114_rn	exon	1703847	1703906	3.56979067794841	-	.	gene_id "ENSRNOG00000011307"; transcript_id "ENSRNOG00000011307_tx_39"; exon_id "16_1703847_1703906_-"; exonnum "9"; txlen "2106";
16	ENSEMBL114_rn	exon	1703847	1703906	145.907040054445	-	.	gene_id "ENSRNOG00000011307"; transcript_id "ENSRNOG00000011307_tx_4"; exon_id "16_1703847_1703906_-"; exonnum "12"; txlen "3445";
16	ENSEMBL114_rn	exon	1703847	1703906	3.56979067794841	-	.	gene_id "ENSRNOG00000011307"; transcript_id "ENSRNOG00000011307_tx_40"; exon_id "16_1703847_1703906_-"; exonnum "9"; txlen "2229";
16	ENSEMBL114_rn	exon	1703847	1703906	3.55664399780528	-	.	gene_id "ENSRNOG00000011307"; transcript_id "ENSRNOG00000011307_tx_41"; exon_id "16_1703847_1703906_-"; exonnum "13"; txlen "2533";
16	ENSEMBL114_rn	exon	1703847	1703906	3.46158607755175	-	.	gene_id "ENSRNOG00000011307"; transcript_id "ENSRNOG00000011307_tx_42"; exon_id "16_1703847_1703906_-"; exonnum "11"; txlen "2315";
16	ENSEMBL114_rn	exon	1703847	1703906	3.46158607755175	-	.	gene_id "ENSRNOG00000011307"; transcript_id "ENSRNOG00000011307_tx_43"; exon_id "16_1703847_1703906_-"; exonnum "11"; txlen "2225";
16	ENSEMBL114_rn	exon	1703847	1703906	3.46158607755175	-	.	gene_id "ENSRNOG00000011307"; transcript_id "ENSRNOG00000011307_tx_44"; exon_id "16_1703847_1703906_-"; exonnum "11"; txlen "2438";
16	ENSEMBL114_rn	exon	1703847	1703906	3.46158607755175	-	.	gene_id "ENSRNOG00000011307"; transcript_id "ENSRNOG00000011307_tx_45"; exon_id "16_1703847_1703906_-"; exonnum "11"; txlen "2348";
16	ENSEMBL114_rn	exon	1703847	1703906	3.24831685453218	-	.	gene_id "ENSRNOG00000011307"; transcript_id "ENSRNOG00000011307_tx_46"; exon_id "16_1703847_1703906_-"; exonnum "9"; txlen "2016";
16	ENSEMBL114_rn	exon	1703847	1703906	3.24831685453218	-	.	gene_id "ENSRNOG00000011307"; transcript_id "ENSRNOG00000011307_tx_47"; exon_id "16_1703847_1703906_-"; exonnum "9"; txlen "2139";
16	ENSEMBL114_rn	exon	1703847	1703906	2.90929889557579	-	.	gene_id "ENSRNOG00000011307"; transcript_id "ENSRNOG00000011307_tx_48"; exon_id "16_1703847_1703906_-"; exonnum "11"; txlen "2140";
16	ENSEMBL114_rn	exon	1703847	1703906	2.90929889557579	-	.	gene_id "ENSRNOG00000011307"; transcript_id "ENSRNOG00000011307_tx_49"; exon_id "16_1703847_1703906_-"; exonnum "11"; txlen "2230";
16	ENSEMBL114_rn	exon	1703847	1703906	101.184803504769	-	.	gene_id "ENSRNOG00000011307"; transcript_id "ENSRNOG00000011307_tx_5"; exon_id "16_1703847_1703906_-"; exonnum "13"; txlen "3709";
16	ENSEMBL114_rn	exon	1703847	1703906	2.90929889557579	-	.	gene_id "ENSRNOG00000011307"; transcript_id "ENSRNOG00000011307_tx_50"; exon_id "16_1703847_1703906_-"; exonnum "11"; txlen "2263";
16	ENSEMBL114_rn	exon	1703847	1703906	2.90929889557579	-	.	gene_id "ENSRNOG00000011307"; transcript_id "ENSRNOG00000011307_tx_51"; exon_id "16_1703847_1703906_-"; exonnum "11"; txlen "2353";
16	ENSEMBL114_rn	exon	1703847	1703906	2.48560552308574	-	.	gene_id "ENSRNOG00000011307"; transcript_id "ENSRNOG00000011307_tx_52"; exon_id "16_1703847_1703906_-"; exonnum "12"; txlen "2191";
16	ENSEMBL114_rn	exon	1703847	1703906	2.48560552308574	-	.	gene_id "ENSRNOG00000011307"; transcript_id "ENSRNOG00000011307_tx_53"; exon_id "16_1703847_1703906_-"; exonnum "12"; txlen "2281";
16	ENSEMBL114_rn	exon	1703847	1703906	2.48560552308574	-	.	gene_id "ENSRNOG00000011307"; transcript_id "ENSRNOG00000011307_tx_54"; exon_id "16_1703847_1703906_-"; exonnum "12"; txlen "2314";
16	ENSEMBL114_rn	exon	1703847	1703906	2.48560552308574	-	.	gene_id "ENSRNOG00000011307"; transcript_id "ENSRNOG00000011307_tx_55"; exon_id "16_1703847_1703906_-"; exonnum "12"; txlen "2404";
16	ENSEMBL114_rn	exon	1703847	1703906	2.46673164834523	-	.	gene_id "ENSRNOG00000011307"; transcript_id "ENSRNOG00000011307_tx_56"; exon_id "16_1703847_1703906_-"; exonnum "11"; txlen "2296";
16	ENSEMBL114_rn	exon	1703847	1703906	2.46673164834523	-	.	gene_id "ENSRNOG00000011307"; transcript_id "ENSRNOG00000011307_tx_57"; exon_id "16_1703847_1703906_-"; exonnum "12"; txlen "2347";
16	ENSEMBL114_rn	exon	1703847	1703906	2.39934318426824	-	.	gene_id "ENSRNOG00000011307"; transcript_id "ENSRNOG00000011307_tx_58"; exon_id "16_1703847_1703906_-"; exonnum "13"; txlen "2521";
16	ENSEMBL114_rn	exon	1703847	1703906	2.39934318426824	-	.	gene_id "ENSRNOG00000011307"; transcript_id "ENSRNOG00000011307_tx_59"; exon_id "16_1703847_1703906_-"; exonnum "14"; txlen "2584";
16	ENSEMBL114_rn	exon	1703847	1703906	97.4055092201861	-	.	gene_id "ENSRNOG00000011307"; transcript_id "ENSRNOG00000011307_tx_6"; exon_id "16_1703847_1703906_-"; exonnum "13"; txlen "3586";
16	ENSEMBL114_rn	exon	1703847	1703906	2.38999241944811	-	.	gene_id "ENSRNOG00000011307"; transcript_id "ENSRNOG00000011307_tx_60"; exon_id "16_1703847_1703906_-"; exonnum "12"; txlen "2496";
16	ENSEMBL114_rn	exon	1703847	1703906	2.38999241944811	-	.	gene_id "ENSRNOG00000011307"; transcript_id "ENSRNOG00000011307_tx_61"; exon_id "16_1703847_1703906_-"; exonnum "13"; txlen "2547";
16	ENSEMBL114_rn	exon	1703847	1703906	2.38999241944811	-	.	gene_id "ENSRNOG00000011307"; transcript_id "ENSRNOG00000011307_tx_62"; exon_id "16_1703847_1703906_-"; exonnum "14"; txlen "2610";
16	ENSEMBL114_rn	exon	1703847	1703906	2.37333056224961	-	.	gene_id "ENSRNOG00000011307"; transcript_id "ENSRNOG00000011307_tx_63"; exon_id "16_1703847_1703906_-"; exonnum "13"; txlen "2410";
16	ENSEMBL114_rn	exon	1703847	1703906	2.33495797748745	-	.	gene_id "ENSRNOG00000011307"; transcript_id "ENSRNOG00000011307_tx_64"; exon_id "16_1703847_1703906_-"; exonnum "7"; txlen "2878";
16	ENSEMBL114_rn	exon	1703847	1703906	2.10407029669182	-	.	gene_id "ENSRNOG00000011307"; transcript_id "ENSRNOG00000011307_tx_65"; exon_id "16_1703847_1703906_-"; exonnum "16"; txlen "3949";
16	ENSEMBL114_rn	exon	1703847	1703906	0.642511612867567	-	.	gene_id "ENSRNOG00000011307"; transcript_id "ENSRNOG00000011307_tx_66"; exon_id "16_1703847_1703906_-"; exonnum "16"; txlen "3900";
16	ENSEMBL114_rn	exon	1703847	1703906	81.6689709622432	-	.	gene_id "ENSRNOG00000011307"; transcript_id "ENSRNOG00000011307_tx_7"; exon_id "16_1703847_1703906_-"; exonnum "13"; txlen "3619";
16	ENSEMBL114_rn	exon	1703847	1703906	77.9560130634375	-	.	gene_id "ENSRNOG00000011307"; transcript_id "ENSRNOG00000011307_tx_8"; exon_id "16_1703847_1703906_-"; exonnum "13"; txlen "3496";
16	ENSEMBL114_rn	exon	1703847	1703906	56.1685306203966	-	.	gene_id "ENSRNOG00000011307"; transcript_id "ENSRNOG00000011307_tx_9"; exon_id "16_1703847_1703906_-"; exonnum "13"; txlen "3721";
16	ensembl	exon	1713551	1713613	0	-	.	gene_id "ENSRNOG00000011307"; gene_version "9"; transcript_id "ENSRNOT00000067464"; transcript_version "4"; exon_number "13"; gene_name "Slmap"; gene_source "ensembl"; gene_biotype "protein_coding"; transcript_name "Slmap-201"; transcript_source "ensembl"; transcript_biotype "protein_coding"; exon_id "ENSRNOE00000569849"; exon_version "1";
16	ensembl	CDS	1713551	1713613	0	-	2	gene_id "ENSRNOG00000011307"; gene_version "9"; transcript_id "ENSRNOT00000067464"; transcript_version "4"; exon_number "13"; gene_name "Slmap"; gene_source "ensembl"; gene_biotype "protein_coding"; transcript_name "Slmap-201"; transcript_source "ensembl"; transcript_biotype "protein_coding"; protein_id "ENSRNOP00000060405"; protein_version "3";
16	ensembl	exon	1713551	1713613	0	-	.	gene_id "ENSRNOG00000011307"; gene_version "9"; transcript_id "ENSRNOT00000094174"; transcript_version "2"; exon_number "13"; gene_name "Slmap"; gene_source "ensembl"; gene_biotype "protein_coding"; transcript_name "Slmap-204"; transcript_source "ensembl"; transcript_biotype "protein_coding"; exon_id "ENSRNOE00000569849"; exon_version "1"; tag "Ensembl_canonical";
16	ensembl	CDS	1713551	1713613	0	-	2	gene_id "ENSRNOG00000011307"; gene_version "9"; transcript_id "ENSRNOT00000094174"; transcript_version "2"; exon_number "13"; gene_name "Slmap"; gene_source "ensembl"; gene_biotype "protein_coding"; transcript_name "Slmap-204"; transcript_source "ensembl"; transcript_biotype "protein_coding"; protein_id "ENSRNOP00000078785"; protein_version "1"; tag "Ensembl_canonical";
16	ensembl	exon	1713551	1713613	0	-	.	gene_id "ENSRNOG00000011307"; gene_version "9"; transcript_id "ENSRNOT00000113231"; transcript_version "2"; exon_number "12"; gene_name "Slmap"; gene_source "ensembl"; gene_biotype "protein_coding"; transcript_name "Slmap-206"; transcript_source "ensembl"; transcript_biotype "protein_coding"; exon_id "ENSRNOE00000569849"; exon_version "1";
16	ensembl	CDS	1713551	1713613	0	-	2	gene_id "ENSRNOG00000011307"; gene_version "9"; transcript_id "ENSRNOT00000113231"; transcript_version "2"; exon_number "12"; gene_name "Slmap"; gene_source "ensembl"; gene_biotype "protein_coding"; transcript_name "Slmap-206"; transcript_source "ensembl"; transcript_biotype "protein_coding"; protein_id "ENSRNOP00000092583"; protein_version "2";
16	ENSEMBL114_rn	exon	1713551	1713613	54.9846397629606	-	.	gene_id "ENSRNOG00000011307"; transcript_id "ENSRNOG00000011307_tx_10"; exon_id "16_1713551_1713613_-"; exonnum "12"; txlen "3598";
16	ENSEMBL114_rn	exon	1713551	1713613	54.1003861733624	-	.	gene_id "ENSRNOG00000011307"; transcript_id "ENSRNOG00000011307_tx_11"; exon_id "16_1713551_1713613_-"; exonnum "13"; txlen "3772";
16	ENSEMBL114_rn	exon	1713551	1713613	53.9665772271943	-	.	gene_id "ENSRNOG00000011307"; transcript_id "ENSRNOG00000011307_tx_12"; exon_id "16_1713551_1713613_-"; exonnum "13"; txlen "3649";
16	ENSEMBL114_rn	exon	1713551	1713613	53.0015090994906	-	.	gene_id "ENSRNOG00000011307"; transcript_id "ENSRNOG00000011307_tx_13"; exon_id "16_1713551_1713613_-"; exonnum "12"; txlen "3631";
16	ENSEMBL114_rn	exon	1713551	1713613	50.2406819553784	-	.	gene_id "ENSRNOG00000011307"; transcript_id "ENSRNOG00000011307_tx_14"; exon_id "16_1713551_1713613_-"; exonnum "12"; txlen "3508";
16	ENSEMBL114_rn	exon	1713551	1713613	47.3788737043663	-	.	gene_id "ENSRNOG00000011307"; transcript_id "ENSRNOG00000011307_tx_16"; exon_id "16_1713551_1713613_-"; exonnum "13"; txlen "3682";
16	ENSEMBL114_rn	exon	1713551	1713613	46.4242027629822	-	.	gene_id "ENSRNOG00000011307"; transcript_id "ENSRNOG00000011307_tx_17"; exon_id "16_1713551_1713613_-"; exonnum "13"; txlen "3559";
16	ENSEMBL114_rn	exon	1713551	1713613	40.6853279897653	-	.	gene_id "ENSRNOG00000011307"; transcript_id "ENSRNOG00000011307_tx_20"; exon_id "16_1713551_1713613_-"; exonnum "14"; txlen "3823";
16	ENSEMBL114_rn	exon	1713551	1713613	38.1027096816691	-	.	gene_id "ENSRNOG00000011307"; transcript_id "ENSRNOG00000011307_tx_21"; exon_id "16_1713551_1713613_-"; exonnum "14"; txlen "3700";
16	ENSEMBL114_rn	exon	1713551	1713613	31.592047297445	-	.	gene_id "ENSRNOG00000011307"; transcript_id "ENSRNOG00000011307_tx_23"; exon_id "16_1713551_1713613_-"; exonnum "14"; txlen "3610";
16	ENSEMBL114_rn	exon	1713551	1713613	31.1936625604535	-	.	gene_id "ENSRNOG00000011307"; transcript_id "ENSRNOG00000011307_tx_24"; exon_id "16_1713551_1713613_-"; exonnum "14"; txlen "3733";
16	ENSEMBL114_rn	exon	1713551	1713613	10.5380882411605	-	.	gene_id "ENSRNOG00000011307"; transcript_id "ENSRNOG00000011307_tx_25"; exon_id "16_1713551_1713613_-"; exonnum "13"; txlen "3772";
16	ENSEMBL114_rn	exon	1713551	1713613	10.0551456609554	-	.	gene_id "ENSRNOG00000011307"; transcript_id "ENSRNOG00000011307_tx_26"; exon_id "16_1713551_1713613_-"; exonnum "13"; txlen "3649";
16	ENSEMBL114_rn	exon	1713551	1713613	9.59781645879255	-	.	gene_id "ENSRNOG00000011307"; transcript_id "ENSRNOG00000011307_tx_27"; exon_id "16_1713551_1713613_-"; exonnum "13"; txlen "3682";
16	ENSEMBL114_rn	exon	1713551	1713613	7.41522652192278	-	.	gene_id "ENSRNOG00000011307"; transcript_id "ENSRNOG00000011307_tx_28"; exon_id "16_1713551_1713613_-"; exonnum "13"; txlen "3559";
16	ENSEMBL114_rn	exon	1713551	1713613	3.55664399780528	-	.	gene_id "ENSRNOG00000011307"; transcript_id "ENSRNOG00000011307_tx_41"; exon_id "16_1713551_1713613_-"; exonnum "12"; txlen "2533";
16	ENSEMBL114_rn	exon	1713551	1713613	2.39934318426824	-	.	gene_id "ENSRNOG00000011307"; transcript_id "ENSRNOG00000011307_tx_59"; exon_id "16_1713551_1713613_-"; exonnum "13"; txlen "2584";
16	ENSEMBL114_rn	exon	1713551	1713613	2.38999241944811	-	.	gene_id "ENSRNOG00000011307"; transcript_id "ENSRNOG00000011307_tx_62"; exon_id "16_1713551_1713613_-"; exonnum "13"; txlen "2610";
16	ENSEMBL114_rn	exon	1713551	1713613	2.37333056224961	-	.	gene_id "ENSRNOG00000011307"; transcript_id "ENSRNOG00000011307_tx_63"; exon_id "16_1713551_1713613_-"; exonnum "12"; txlen "2410";
16	ENSEMBL114_rn	exon	1713551	1713613	2.10407029669182	-	.	gene_id "ENSRNOG00000011307"; transcript_id "ENSRNOG00000011307_tx_65"; exon_id "16_1713551_1713613_-"; exonnum "15"; txlen "3949";
16	ENSEMBL114_rn	exon	1713551	1713613	0.642511612867567	-	.	gene_id "ENSRNOG00000011307"; transcript_id "ENSRNOG00000011307_tx_66"; exon_id "16_1713551_1713613_-"; exonnum "15"; txlen "3900";
16	ENSEMBL114_rn	exon	1713551	1713613	56.1685306203966	-	.	gene_id "ENSRNOG00000011307"; transcript_id "ENSRNOG00000011307_tx_9"; exon_id "16_1713551_1713613_-"; exonnum "12"; txlen "3721";
16	ensembl	exon	1719093	1719143	0	-	.	gene_id "ENSRNOG00000011307"; gene_version "9"; transcript_id "ENSRNOT00000067464"; transcript_version "4"; exon_number "12"; gene_name "Slmap"; gene_source "ensembl"; gene_biotype "protein_coding"; transcript_name "Slmap-201"; transcript_source "ensembl"; transcript_biotype "protein_coding"; exon_id "ENSRNOE00000665480"; exon_version "1";
16	ensembl	CDS	1719093	1719143	0	-	2	gene_id "ENSRNOG00000011307"; gene_version "9"; transcript_id "ENSRNOT00000067464"; transcript_version "4"; exon_number "12"; gene_name "Slmap"; gene_source "ensembl"; gene_biotype "protein_coding"; transcript_name "Slmap-201"; transcript_source "ensembl"; transcript_biotype "protein_coding"; protein_id "ENSRNOP00000060405"; protein_version "3";
16	ensembl	exon	1719093	1719143	0	-	.	gene_id "ENSRNOG00000011307"; gene_version "9"; transcript_id "ENSRNOT00000091513"; transcript_version "3"; exon_number "13"; gene_name "Slmap"; gene_source "ensembl"; gene_biotype "protein_coding"; transcript_name "Slmap-203"; transcript_source "ensembl"; transcript_biotype "protein_coding"; exon_id "ENSRNOE00000665480"; exon_version "1";
16	ensembl	CDS	1719093	1719143	0	-	2	gene_id "ENSRNOG00000011307"; gene_version "9"; transcript_id "ENSRNOT00000091513"; transcript_version "3"; exon_number "13"; gene_name "Slmap"; gene_source "ensembl"; gene_biotype "protein_coding"; transcript_name "Slmap-203"; transcript_source "ensembl"; transcript_biotype "protein_coding"; protein_id "ENSRNOP00000069804"; protein_version "2";
16	ENSEMBL114_rn	exon	1719093	1719143	54.1003861733624	-	.	gene_id "ENSRNOG00000011307"; transcript_id "ENSRNOG00000011307_tx_11"; exon_id "16_1719093_1719143_-"; exonnum "12"; txlen "3772";
16	ENSEMBL114_rn	exon	1719093	1719143	53.9665772271943	-	.	gene_id "ENSRNOG00000011307"; transcript_id "ENSRNOG00000011307_tx_12"; exon_id "16_1719093_1719143_-"; exonnum "12"; txlen "3649";
16	ENSEMBL114_rn	exon	1719093	1719143	49.2725184440374	-	.	gene_id "ENSRNOG00000011307"; transcript_id "ENSRNOG00000011307_tx_15"; exon_id "16_1719093_1719143_-"; exonnum "13"; txlen "3760";
16	ENSEMBL114_rn	exon	1719093	1719143	47.3788737043663	-	.	gene_id "ENSRNOG00000011307"; transcript_id "ENSRNOG00000011307_tx_16"; exon_id "16_1719093_1719143_-"; exonnum "12"; txlen "3682";
16	ENSEMBL114_rn	exon	1719093	1719143	46.4242027629822	-	.	gene_id "ENSRNOG00000011307"; transcript_id "ENSRNOG00000011307_tx_17"; exon_id "16_1719093_1719143_-"; exonnum "12"; txlen "3559";
16	ENSEMBL114_rn	exon	1719093	1719143	44.0448463513426	-	.	gene_id "ENSRNOG00000011307"; transcript_id "ENSRNOG00000011307_tx_18"; exon_id "16_1719093_1719143_-"; exonnum "13"; txlen "3637";
16	ENSEMBL114_rn	exon	1719093	1719143	41.5412879482615	-	.	gene_id "ENSRNOG00000011307"; transcript_id "ENSRNOG00000011307_tx_19"; exon_id "16_1719093_1719143_-"; exonnum "13"; txlen "3670";
16	ENSEMBL114_rn	exon	1719093	1719143	40.6853279897653	-	.	gene_id "ENSRNOG00000011307"; transcript_id "ENSRNOG00000011307_tx_20"; exon_id "16_1719093_1719143_-"; exonnum "13"; txlen "3823";
16	ENSEMBL114_rn	exon	1719093	1719143	38.1027096816691	-	.	gene_id "ENSRNOG00000011307"; transcript_id "ENSRNOG00000011307_tx_21"; exon_id "16_1719093_1719143_-"; exonnum "13"; txlen "3700";
16	ENSEMBL114_rn	exon	1719093	1719143	36.3468354359972	-	.	gene_id "ENSRNOG00000011307"; transcript_id "ENSRNOG00000011307_tx_22"; exon_id "16_1719093_1719143_-"; exonnum "13"; txlen "3547";
16	ENSEMBL114_rn	exon	1719093	1719143	31.592047297445	-	.	gene_id "ENSRNOG00000011307"; transcript_id "ENSRNOG00000011307_tx_23"; exon_id "16_1719093_1719143_-"; exonnum "13"; txlen "3610";
16	ENSEMBL114_rn	exon	1719093	1719143	31.1936625604535	-	.	gene_id "ENSRNOG00000011307"; transcript_id "ENSRNOG00000011307_tx_24"; exon_id "16_1719093_1719143_-"; exonnum "13"; txlen "3733";
16	ENSEMBL114_rn	exon	1719093	1719143	3.89636747252678	-	.	gene_id "ENSRNOG00000011307"; transcript_id "ENSRNOG00000011307_tx_38"; exon_id "16_1719093_1719143_-"; exonnum "11"; txlen "2470";
16	ENSEMBL114_rn	exon	1719093	1719143	3.56979067794841	-	.	gene_id "ENSRNOG00000011307"; transcript_id "ENSRNOG00000011307_tx_39"; exon_id "16_1719093_1719143_-"; exonnum "8"; txlen "2106";
16	ENSEMBL114_rn	exon	1719093	1719143	3.56979067794841	-	.	gene_id "ENSRNOG00000011307"; transcript_id "ENSRNOG00000011307_tx_40"; exon_id "16_1719093_1719143_-"; exonnum "8"; txlen "2229";
16	ENSEMBL114_rn	exon	1719093	1719143	3.55664399780528	-	.	gene_id "ENSRNOG00000011307"; transcript_id "ENSRNOG00000011307_tx_41"; exon_id "16_1719093_1719143_-"; exonnum "11"; txlen "2533";
16	ENSEMBL114_rn	exon	1719093	1719143	3.24831685453218	-	.	gene_id "ENSRNOG00000011307"; transcript_id "ENSRNOG00000011307_tx_46"; exon_id "16_1719093_1719143_-"; exonnum "8"; txlen "2016";
16	ENSEMBL114_rn	exon	1719093	1719143	3.24831685453218	-	.	gene_id "ENSRNOG00000011307"; transcript_id "ENSRNOG00000011307_tx_47"; exon_id "16_1719093_1719143_-"; exonnum "8"; txlen "2139";
16	ENSEMBL114_rn	exon	1719093	1719143	101.184803504769	-	.	gene_id "ENSRNOG00000011307"; transcript_id "ENSRNOG00000011307_tx_5"; exon_id "16_1719093_1719143_-"; exonnum "12"; txlen "3709";
16	ENSEMBL114_rn	exon	1719093	1719143	2.48560552308574	-	.	gene_id "ENSRNOG00000011307"; transcript_id "ENSRNOG00000011307_tx_52"; exon_id "16_1719093_1719143_-"; exonnum "11"; txlen "2191";
16	ENSEMBL114_rn	exon	1719093	1719143	2.48560552308574	-	.	gene_id "ENSRNOG00000011307"; transcript_id "ENSRNOG00000011307_tx_53"; exon_id "16_1719093_1719143_-"; exonnum "11"; txlen "2281";
16	ENSEMBL114_rn	exon	1719093	1719143	2.48560552308574	-	.	gene_id "ENSRNOG00000011307"; transcript_id "ENSRNOG00000011307_tx_54"; exon_id "16_1719093_1719143_-"; exonnum "11"; txlen "2314";
16	ENSEMBL114_rn	exon	1719093	1719143	2.48560552308574	-	.	gene_id "ENSRNOG00000011307"; transcript_id "ENSRNOG00000011307_tx_55"; exon_id "16_1719093_1719143_-"; exonnum "11"; txlen "2404";
16	ENSEMBL114_rn	exon	1719093	1719143	2.46673164834523	-	.	gene_id "ENSRNOG00000011307"; transcript_id "ENSRNOG00000011307_tx_57"; exon_id "16_1719093_1719143_-"; exonnum "11"; txlen "2347";
16	ENSEMBL114_rn	exon	1719093	1719143	2.39934318426824	-	.	gene_id "ENSRNOG00000011307"; transcript_id "ENSRNOG00000011307_tx_58"; exon_id "16_1719093_1719143_-"; exonnum "12"; txlen "2521";
16	ENSEMBL114_rn	exon	1719093	1719143	2.39934318426824	-	.	gene_id "ENSRNOG00000011307"; transcript_id "ENSRNOG00000011307_tx_59"; exon_id "16_1719093_1719143_-"; exonnum "12"; txlen "2584";
16	ENSEMBL114_rn	exon	1719093	1719143	97.4055092201861	-	.	gene_id "ENSRNOG00000011307"; transcript_id "ENSRNOG00000011307_tx_6"; exon_id "16_1719093_1719143_-"; exonnum "12"; txlen "3586";
16	ENSEMBL114_rn	exon	1719093	1719143	2.38999241944811	-	.	gene_id "ENSRNOG00000011307"; transcript_id "ENSRNOG00000011307_tx_61"; exon_id "16_1719093_1719143_-"; exonnum "12"; txlen "2547";
16	ENSEMBL114_rn	exon	1719093	1719143	2.38999241944811	-	.	gene_id "ENSRNOG00000011307"; transcript_id "ENSRNOG00000011307_tx_62"; exon_id "16_1719093_1719143_-"; exonnum "12"; txlen "2610";
16	ENSEMBL114_rn	exon	1719093	1719143	2.37333056224961	-	.	gene_id "ENSRNOG00000011307"; transcript_id "ENSRNOG00000011307_tx_63"; exon_id "16_1719093_1719143_-"; exonnum "11"; txlen "2410";
16	ENSEMBL114_rn	exon	1719093	1719143	2.10407029669182	-	.	gene_id "ENSRNOG00000011307"; transcript_id "ENSRNOG00000011307_tx_65"; exon_id "16_1719093_1719143_-"; exonnum "14"; txlen "3949";
16	ENSEMBL114_rn	exon	1719093	1719143	0.642511612867567	-	.	gene_id "ENSRNOG00000011307"; transcript_id "ENSRNOG00000011307_tx_66"; exon_id "16_1719093_1719143_-"; exonnum "14"; txlen "3900";
16	ENSEMBL114_rn	exon	1719093	1719143	81.6689709622432	-	.	gene_id "ENSRNOG00000011307"; transcript_id "ENSRNOG00000011307_tx_7"; exon_id "16_1719093_1719143_-"; exonnum "12"; txlen "3619";
16	ENSEMBL114_rn	exon	1719093	1719143	77.9560130634375	-	.	gene_id "ENSRNOG00000011307"; transcript_id "ENSRNOG00000011307_tx_8"; exon_id "16_1719093_1719143_-"; exonnum "12"; txlen "3496";
16	ensembl	exon	1719561	1719611	0	-	.	gene_id "ENSRNOG00000011307"; gene_version "9"; transcript_id "ENSRNOT00000091513"; transcript_version "3"; exon_number "12"; gene_name "Slmap"; gene_source "ensembl"; gene_biotype "protein_coding"; transcript_name "Slmap-203"; transcript_source "ensembl"; transcript_biotype "protein_coding"; exon_id "ENSRNOE00000585693"; exon_version "1";
16	ensembl	CDS	1719561	1719611	0	-	2	gene_id "ENSRNOG00000011307"; gene_version "9"; transcript_id "ENSRNOT00000091513"; transcript_version "3"; exon_number "12"; gene_name "Slmap"; gene_source "ensembl"; gene_biotype "protein_coding"; transcript_name "Slmap-203"; transcript_source "ensembl"; transcript_biotype "protein_coding"; protein_id "ENSRNOP00000069804"; protein_version "2";
16	ensembl	exon	1719561	1719611	0	-	.	gene_id "ENSRNOG00000011307"; gene_version "9"; transcript_id "ENSRNOT00000094174"; transcript_version "2"; exon_number "12"; gene_name "Slmap"; gene_source "ensembl"; gene_biotype "protein_coding"; transcript_name "Slmap-204"; transcript_source "ensembl"; transcript_biotype "protein_coding"; exon_id "ENSRNOE00000585693"; exon_version "1"; tag "Ensembl_canonical";
16	ensembl	CDS	1719561	1719611	0	-	2	gene_id "ENSRNOG00000011307"; gene_version "9"; transcript_id "ENSRNOT00000094174"; transcript_version "2"; exon_number "12"; gene_name "Slmap"; gene_source "ensembl"; gene_biotype "protein_coding"; transcript_name "Slmap-204"; transcript_source "ensembl"; transcript_biotype "protein_coding"; protein_id "ENSRNOP00000078785"; protein_version "1"; tag "Ensembl_canonical";
16	ENSEMBL114_rn	exon	1719561	1719611	49.2725184440374	-	.	gene_id "ENSRNOG00000011307"; transcript_id "ENSRNOG00000011307_tx_15"; exon_id "16_1719561_1719611_-"; exonnum "12"; txlen "3760";
16	ENSEMBL114_rn	exon	1719561	1719611	44.0448463513426	-	.	gene_id "ENSRNOG00000011307"; transcript_id "ENSRNOG00000011307_tx_18"; exon_id "16_1719561_1719611_-"; exonnum "12"; txlen "3637";
16	ENSEMBL114_rn	exon	1719561	1719611	41.5412879482615	-	.	gene_id "ENSRNOG00000011307"; transcript_id "ENSRNOG00000011307_tx_19"; exon_id "16_1719561_1719611_-"; exonnum "12"; txlen "3670";
16	ENSEMBL114_rn	exon	1719561	1719611	40.6853279897653	-	.	gene_id "ENSRNOG00000011307"; transcript_id "ENSRNOG00000011307_tx_20"; exon_id "16_1719561_1719611_-"; exonnum "12"; txlen "3823";
16	ENSEMBL114_rn	exon	1719561	1719611	38.1027096816691	-	.	gene_id "ENSRNOG00000011307"; transcript_id "ENSRNOG00000011307_tx_21"; exon_id "16_1719561_1719611_-"; exonnum "12"; txlen "3700";
16	ENSEMBL114_rn	exon	1719561	1719611	36.3468354359972	-	.	gene_id "ENSRNOG00000011307"; transcript_id "ENSRNOG00000011307_tx_22"; exon_id "16_1719561_1719611_-"; exonnum "12"; txlen "3547";
16	ENSEMBL114_rn	exon	1719561	1719611	31.592047297445	-	.	gene_id "ENSRNOG00000011307"; transcript_id "ENSRNOG00000011307_tx_23"; exon_id "16_1719561_1719611_-"; exonnum "12"; txlen "3610";
16	ENSEMBL114_rn	exon	1719561	1719611	31.1936625604535	-	.	gene_id "ENSRNOG00000011307"; transcript_id "ENSRNOG00000011307_tx_24"; exon_id "16_1719561_1719611_-"; exonnum "12"; txlen "3733";
16	ENSEMBL114_rn	exon	1719561	1719611	10.5380882411605	-	.	gene_id "ENSRNOG00000011307"; transcript_id "ENSRNOG00000011307_tx_25"; exon_id "16_1719561_1719611_-"; exonnum "12"; txlen "3772";
16	ENSEMBL114_rn	exon	1719561	1719611	10.0551456609554	-	.	gene_id "ENSRNOG00000011307"; transcript_id "ENSRNOG00000011307_tx_26"; exon_id "16_1719561_1719611_-"; exonnum "12"; txlen "3649";
16	ENSEMBL114_rn	exon	1719561	1719611	9.59781645879255	-	.	gene_id "ENSRNOG00000011307"; transcript_id "ENSRNOG00000011307_tx_27"; exon_id "16_1719561_1719611_-"; exonnum "12"; txlen "3682";
16	ENSEMBL114_rn	exon	1719561	1719611	7.41522652192278	-	.	gene_id "ENSRNOG00000011307"; transcript_id "ENSRNOG00000011307_tx_28"; exon_id "16_1719561_1719611_-"; exonnum "12"; txlen "3559";
16	ENSEMBL114_rn	exon	1719561	1719611	2.39934318426824	-	.	gene_id "ENSRNOG00000011307"; transcript_id "ENSRNOG00000011307_tx_58"; exon_id "16_1719561_1719611_-"; exonnum "11"; txlen "2521";
16	ENSEMBL114_rn	exon	1719561	1719611	2.39934318426824	-	.	gene_id "ENSRNOG00000011307"; transcript_id "ENSRNOG00000011307_tx_59"; exon_id "16_1719561_1719611_-"; exonnum "11"; txlen "2584";
16	ENSEMBL114_rn	exon	1719561	1719611	2.10407029669182	-	.	gene_id "ENSRNOG00000011307"; transcript_id "ENSRNOG00000011307_tx_65"; exon_id "16_1719561_1719611_-"; exonnum "13"; txlen "3949";
16	ENSEMBL114_rn	exon	1719561	1719611	0.642511612867567	-	.	gene_id "ENSRNOG00000011307"; transcript_id "ENSRNOG00000011307_tx_66"; exon_id "16_1719561_1719611_-"; exonnum "13"; txlen "3900";
16	ensembl	exon	1719700	1719868	0	-	.	gene_id "ENSRNOG00000011307"; gene_version "9"; transcript_id "ENSRNOT00000067464"; transcript_version "4"; exon_number "11"; gene_name "Slmap"; gene_source "ensembl"; gene_biotype "protein_coding"; transcript_name "Slmap-201"; transcript_source "ensembl"; transcript_biotype "protein_coding"; exon_id "ENSRNOE00000477869"; exon_version "1";
16	ensembl	CDS	1719700	1719868	0	-	0	gene_id "ENSRNOG00000011307"; gene_version "9"; transcript_id "ENSRNOT00000067464"; transcript_version "4"; exon_number "11"; gene_name "Slmap"; gene_source "ensembl"; gene_biotype "protein_coding"; transcript_name "Slmap-201"; transcript_source "ensembl"; transcript_biotype "protein_coding"; protein_id "ENSRNOP00000060405"; protein_version "3";
16	ensembl	exon	1719700	1719868	0	-	.	gene_id "ENSRNOG00000011307"; gene_version "9"; transcript_id "ENSRNOT00000091513"; transcript_version "3"; exon_number "11"; gene_name "Slmap"; gene_source "ensembl"; gene_biotype "protein_coding"; transcript_name "Slmap-203"; transcript_source "ensembl"; transcript_biotype "protein_coding"; exon_id "ENSRNOE00000477869"; exon_version "1";
16	ensembl	CDS	1719700	1719868	0	-	0	gene_id "ENSRNOG00000011307"; gene_version "9"; transcript_id "ENSRNOT00000091513"; transcript_version "3"; exon_number "11"; gene_name "Slmap"; gene_source "ensembl"; gene_biotype "protein_coding"; transcript_name "Slmap-203"; transcript_source "ensembl"; transcript_biotype "protein_coding"; protein_id "ENSRNOP00000069804"; protein_version "2";
16	ensembl	exon	1719700	1719868	0	-	.	gene_id "ENSRNOG00000011307"; gene_version "9"; transcript_id "ENSRNOT00000094174"; transcript_version "2"; exon_number "11"; gene_name "Slmap"; gene_source "ensembl"; gene_biotype "protein_coding"; transcript_name "Slmap-204"; transcript_source "ensembl"; transcript_biotype "protein_coding"; exon_id "ENSRNOE00000477869"; exon_version "1"; tag "Ensembl_canonical";
16	ensembl	CDS	1719700	1719868	0	-	0	gene_id "ENSRNOG00000011307"; gene_version "9"; transcript_id "ENSRNOT00000094174"; transcript_version "2"; exon_number "11"; gene_name "Slmap"; gene_source "ensembl"; gene_biotype "protein_coding"; transcript_name "Slmap-204"; transcript_source "ensembl"; transcript_biotype "protein_coding"; protein_id "ENSRNOP00000078785"; protein_version "1"; tag "Ensembl_canonical";
16	ensembl	exon	1719700	1719868	0	-	.	gene_id "ENSRNOG00000011307"; gene_version "9"; transcript_id "ENSRNOT00000113231"; transcript_version "2"; exon_number "11"; gene_name "Slmap"; gene_source "ensembl"; gene_biotype "protein_coding"; transcript_name "Slmap-206"; transcript_source "ensembl"; transcript_biotype "protein_coding"; exon_id "ENSRNOE00000477869"; exon_version "1";
16	ensembl	CDS	1719700	1719868	0	-	0	gene_id "ENSRNOG00000011307"; gene_version "9"; transcript_id "ENSRNOT00000113231"; transcript_version "2"; exon_number "11"; gene_name "Slmap"; gene_source "ensembl"; gene_biotype "protein_coding"; transcript_name "Slmap-206"; transcript_source "ensembl"; transcript_biotype "protein_coding"; protein_id "ENSRNOP00000092583"; protein_version "2";
16	ensembl	exon	1719700	1719868	0	-	.	gene_id "ENSRNOG00000011307"; gene_version "9"; transcript_id "ENSRNOT00000097120"; transcript_version "2"; exon_number "11"; gene_name "Slmap"; gene_source "ensembl"; gene_biotype "protein_coding"; transcript_name "Slmap-205"; transcript_source "ensembl"; transcript_biotype "protein_coding"; exon_id "ENSRNOE00000477869"; exon_version "1";
16	ensembl	CDS	1719700	1719868	0	-	0	gene_id "ENSRNOG00000011307"; gene_version "9"; transcript_id "ENSRNOT00000097120"; transcript_version "2"; exon_number "11"; gene_name "Slmap"; gene_source "ensembl"; gene_biotype "protein_coding"; transcript_name "Slmap-205"; transcript_source "ensembl"; transcript_biotype "protein_coding"; protein_id "ENSRNOP00000097616"; protein_version "1";
16	ensembl	exon	1719700	1719868	0	-	.	gene_id "ENSRNOG00000011307"; gene_version "9"; transcript_id "ENSRNOT00000089377"; transcript_version "3"; exon_number "11"; gene_name "Slmap"; gene_source "ensembl"; gene_biotype "protein_coding"; transcript_name "Slmap-202"; transcript_source "ensembl"; transcript_biotype "protein_coding"; exon_id "ENSRNOE00000477869"; exon_version "1";
16	ensembl	CDS	1719700	1719868	0	-	0	gene_id "ENSRNOG00000011307"; gene_version "9"; transcript_id "ENSRNOT00000089377"; transcript_version "3"; exon_number "11"; gene_name "Slmap"; gene_source "ensembl"; gene_biotype "protein_coding"; transcript_name "Slmap-202"; transcript_source "ensembl"; transcript_biotype "protein_coding"; protein_id "ENSRNOP00000071715"; protein_version "1";
16	ENSEMBL114_rn	exon	1719700	1719868	203.425054769782	-	.	gene_id "ENSRNOG00000011307"; transcript_id "ENSRNOG00000011307_tx_1"; exon_id "16_1719700_1719868_-"; exonnum "11"; txlen "3658";
16	ENSEMBL114_rn	exon	1719700	1719868	54.9846397629606	-	.	gene_id "ENSRNOG00000011307"; transcript_id "ENSRNOG00000011307_tx_10"; exon_id "16_1719700_1719868_-"; exonnum "11"; txlen "3598";
16	ENSEMBL114_rn	exon	1719700	1719868	54.1003861733624	-	.	gene_id "ENSRNOG00000011307"; transcript_id "ENSRNOG00000011307_tx_11"; exon_id "16_1719700_1719868_-"; exonnum "11"; txlen "3772";
16	ENSEMBL114_rn	exon	1719700	1719868	53.9665772271943	-	.	gene_id "ENSRNOG00000011307"; transcript_id "ENSRNOG00000011307_tx_12"; exon_id "16_1719700_1719868_-"; exonnum "11"; txlen "3649";
16	ENSEMBL114_rn	exon	1719700	1719868	53.0015090994906	-	.	gene_id "ENSRNOG00000011307"; transcript_id "ENSRNOG00000011307_tx_13"; exon_id "16_1719700_1719868_-"; exonnum "11"; txlen "3631";
16	ENSEMBL114_rn	exon	1719700	1719868	50.2406819553784	-	.	gene_id "ENSRNOG00000011307"; transcript_id "ENSRNOG00000011307_tx_14"; exon_id "16_1719700_1719868_-"; exonnum "11"; txlen "3508";
16	ENSEMBL114_rn	exon	1719700	1719868	49.2725184440374	-	.	gene_id "ENSRNOG00000011307"; transcript_id "ENSRNOG00000011307_tx_15"; exon_id "16_1719700_1719868_-"; exonnum "11"; txlen "3760";
16	ENSEMBL114_rn	exon	1719700	1719868	47.3788737043663	-	.	gene_id "ENSRNOG00000011307"; transcript_id "ENSRNOG00000011307_tx_16"; exon_id "16_1719700_1719868_-"; exonnum "11"; txlen "3682";
16	ENSEMBL114_rn	exon	1719700	1719868	46.4242027629822	-	.	gene_id "ENSRNOG00000011307"; transcript_id "ENSRNOG00000011307_tx_17"; exon_id "16_1719700_1719868_-"; exonnum "11"; txlen "3559";
16	ENSEMBL114_rn	exon	1719700	1719868	44.0448463513426	-	.	gene_id "ENSRNOG00000011307"; transcript_id "ENSRNOG00000011307_tx_18"; exon_id "16_1719700_1719868_-"; exonnum "11"; txlen "3637";
16	ENSEMBL114_rn	exon	1719700	1719868	41.5412879482615	-	.	gene_id "ENSRNOG00000011307"; transcript_id "ENSRNOG00000011307_tx_19"; exon_id "16_1719700_1719868_-"; exonnum "11"; txlen "3670";
16	ENSEMBL114_rn	exon	1719700	1719868	194.383454730047	-	.	gene_id "ENSRNOG00000011307"; transcript_id "ENSRNOG00000011307_tx_2"; exon_id "16_1719700_1719868_-"; exonnum "11"; txlen "3535";
16	ENSEMBL114_rn	exon	1719700	1719868	40.6853279897653	-	.	gene_id "ENSRNOG00000011307"; transcript_id "ENSRNOG00000011307_tx_20"; exon_id "16_1719700_1719868_-"; exonnum "11"; txlen "3823";
16	ENSEMBL114_rn	exon	1719700	1719868	38.1027096816691	-	.	gene_id "ENSRNOG00000011307"; transcript_id "ENSRNOG00000011307_tx_21"; exon_id "16_1719700_1719868_-"; exonnum "11"; txlen "3700";
16	ENSEMBL114_rn	exon	1719700	1719868	36.3468354359972	-	.	gene_id "ENSRNOG00000011307"; transcript_id "ENSRNOG00000011307_tx_22"; exon_id "16_1719700_1719868_-"; exonnum "11"; txlen "3547";
16	ENSEMBL114_rn	exon	1719700	1719868	31.592047297445	-	.	gene_id "ENSRNOG00000011307"; transcript_id "ENSRNOG00000011307_tx_23"; exon_id "16_1719700_1719868_-"; exonnum "11"; txlen "3610";
16	ENSEMBL114_rn	exon	1719700	1719868	31.1936625604535	-	.	gene_id "ENSRNOG00000011307"; transcript_id "ENSRNOG00000011307_tx_24"; exon_id "16_1719700_1719868_-"; exonnum "11"; txlen "3733";
16	ENSEMBL114_rn	exon	1719700	1719868	10.5380882411605	-	.	gene_id "ENSRNOG00000011307"; transcript_id "ENSRNOG00000011307_tx_25"; exon_id "16_1719700_1719868_-"; exonnum "11"; txlen "3772";
16	ENSEMBL114_rn	exon	1719700	1719868	10.0551456609554	-	.	gene_id "ENSRNOG00000011307"; transcript_id "ENSRNOG00000011307_tx_26"; exon_id "16_1719700_1719868_-"; exonnum "11"; txlen "3649";
16	ENSEMBL114_rn	exon	1719700	1719868	9.59781645879255	-	.	gene_id "ENSRNOG00000011307"; transcript_id "ENSRNOG00000011307_tx_27"; exon_id "16_1719700_1719868_-"; exonnum "11"; txlen "3682";
16	ENSEMBL114_rn	exon	1719700	1719868	7.41522652192278	-	.	gene_id "ENSRNOG00000011307"; transcript_id "ENSRNOG00000011307_tx_28"; exon_id "16_1719700_1719868_-"; exonnum "11"; txlen "3559";
16	ENSEMBL114_rn	exon	1719700	1719868	6.7327789452237	-	.	gene_id "ENSRNOG00000011307"; transcript_id "ENSRNOG00000011307_tx_29"; exon_id "16_1719700_1719868_-"; exonnum "7"; txlen "1965";
16	ENSEMBL114_rn	exon	1719700	1719868	150.736505500094	-	.	gene_id "ENSRNOG00000011307"; transcript_id "ENSRNOG00000011307_tx_3"; exon_id "16_1719700_1719868_-"; exonnum "11"; txlen "3568";
16	ENSEMBL114_rn	exon	1719700	1719868	6.7327789452237	-	.	gene_id "ENSRNOG00000011307"; transcript_id "ENSRNOG00000011307_tx_30"; exon_id "16_1719700_1719868_-"; exonnum "7"; txlen "2088";
16	ENSEMBL114_rn	exon	1719700	1719868	5.70130919795987	-	.	gene_id "ENSRNOG00000011307"; transcript_id "ENSRNOG00000011307_tx_33"; exon_id "16_1719700_1719868_-"; exonnum "7"; txlen "2055";
16	ENSEMBL114_rn	exon	1719700	1719868	5.70130919795987	-	.	gene_id "ENSRNOG00000011307"; transcript_id "ENSRNOG00000011307_tx_34"; exon_id "16_1719700_1719868_-"; exonnum "7"; txlen "2178";
16	ENSEMBL114_rn	exon	1719700	1719868	4.30207493614587	-	.	gene_id "ENSRNOG00000011307"; transcript_id "ENSRNOG00000011307_tx_37"; exon_id "16_1719700_1719868_-"; exonnum "10"; txlen "2419";
16	ENSEMBL114_rn	exon	1719700	1719868	3.89636747252678	-	.	gene_id "ENSRNOG00000011307"; transcript_id "ENSRNOG00000011307_tx_38"; exon_id "16_1719700_1719868_-"; exonnum "10"; txlen "2470";
16	ENSEMBL114_rn	exon	1719700	1719868	3.56979067794841	-	.	gene_id "ENSRNOG00000011307"; transcript_id "ENSRNOG00000011307_tx_39"; exon_id "16_1719700_1719868_-"; exonnum "7"; txlen "2106";
16	ENSEMBL114_rn	exon	1719700	1719868	145.907040054445	-	.	gene_id "ENSRNOG00000011307"; transcript_id "ENSRNOG00000011307_tx_4"; exon_id "16_1719700_1719868_-"; exonnum "11"; txlen "3445";
16	ENSEMBL114_rn	exon	1719700	1719868	3.56979067794841	-	.	gene_id "ENSRNOG00000011307"; transcript_id "ENSRNOG00000011307_tx_40"; exon_id "16_1719700_1719868_-"; exonnum "7"; txlen "2229";
16	ENSEMBL114_rn	exon	1719700	1719868	3.55664399780528	-	.	gene_id "ENSRNOG00000011307"; transcript_id "ENSRNOG00000011307_tx_41"; exon_id "16_1719700_1719868_-"; exonnum "10"; txlen "2533";
16	ENSEMBL114_rn	exon	1719700	1719868	3.46158607755175	-	.	gene_id "ENSRNOG00000011307"; transcript_id "ENSRNOG00000011307_tx_42"; exon_id "16_1719700_1719868_-"; exonnum "10"; txlen "2315";
16	ENSEMBL114_rn	exon	1719700	1719868	3.46158607755175	-	.	gene_id "ENSRNOG00000011307"; transcript_id "ENSRNOG00000011307_tx_43"; exon_id "16_1719700_1719868_-"; exonnum "10"; txlen "2225";
16	ENSEMBL114_rn	exon	1719700	1719868	3.46158607755175	-	.	gene_id "ENSRNOG00000011307"; transcript_id "ENSRNOG00000011307_tx_44"; exon_id "16_1719700_1719868_-"; exonnum "10"; txlen "2438";
16	ENSEMBL114_rn	exon	1719700	1719868	3.46158607755175	-	.	gene_id "ENSRNOG00000011307"; transcript_id "ENSRNOG00000011307_tx_45"; exon_id "16_1719700_1719868_-"; exonnum "10"; txlen "2348";
16	ENSEMBL114_rn	exon	1719700	1719868	3.24831685453218	-	.	gene_id "ENSRNOG00000011307"; transcript_id "ENSRNOG00000011307_tx_46"; exon_id "16_1719700_1719868_-"; exonnum "7"; txlen "2016";
16	ENSEMBL114_rn	exon	1719700	1719868	3.24831685453218	-	.	gene_id "ENSRNOG00000011307"; transcript_id "ENSRNOG00000011307_tx_47"; exon_id "16_1719700_1719868_-"; exonnum "7"; txlen "2139";
16	ENSEMBL114_rn	exon	1719700	1719868	2.90929889557579	-	.	gene_id "ENSRNOG00000011307"; transcript_id "ENSRNOG00000011307_tx_48"; exon_id "16_1719700_1719868_-"; exonnum "10"; txlen "2140";
16	ENSEMBL114_rn	exon	1719700	1719868	2.90929889557579	-	.	gene_id "ENSRNOG00000011307"; transcript_id "ENSRNOG00000011307_tx_49"; exon_id "16_1719700_1719868_-"; exonnum "10"; txlen "2230";
16	ENSEMBL114_rn	exon	1719700	1719868	101.184803504769	-	.	gene_id "ENSRNOG00000011307"; transcript_id "ENSRNOG00000011307_tx_5"; exon_id "16_1719700_1719868_-"; exonnum "11"; txlen "3709";
16	ENSEMBL114_rn	exon	1719700	1719868	2.90929889557579	-	.	gene_id "ENSRNOG00000011307"; transcript_id "ENSRNOG00000011307_tx_50"; exon_id "16_1719700_1719868_-"; exonnum "10"; txlen "2263";
16	ENSEMBL114_rn	exon	1719700	1719868	2.90929889557579	-	.	gene_id "ENSRNOG00000011307"; transcript_id "ENSRNOG00000011307_tx_51"; exon_id "16_1719700_1719868_-"; exonnum "10"; txlen "2353";
16	ENSEMBL114_rn	exon	1719700	1719868	2.48560552308574	-	.	gene_id "ENSRNOG00000011307"; transcript_id "ENSRNOG00000011307_tx_52"; exon_id "16_1719700_1719868_-"; exonnum "10"; txlen "2191";
16	ENSEMBL114_rn	exon	1719700	1719868	2.48560552308574	-	.	gene_id "ENSRNOG00000011307"; transcript_id "ENSRNOG00000011307_tx_53"; exon_id "16_1719700_1719868_-"; exonnum "10"; txlen "2281";
16	ENSEMBL114_rn	exon	1719700	1719868	2.48560552308574	-	.	gene_id "ENSRNOG00000011307"; transcript_id "ENSRNOG00000011307_tx_54"; exon_id "16_1719700_1719868_-"; exonnum "10"; txlen "2314";
16	ENSEMBL114_rn	exon	1719700	1719868	2.48560552308574	-	.	gene_id "ENSRNOG00000011307"; transcript_id "ENSRNOG00000011307_tx_55"; exon_id "16_1719700_1719868_-"; exonnum "10"; txlen "2404";
16	ENSEMBL114_rn	exon	1719700	1719868	2.46673164834523	-	.	gene_id "ENSRNOG00000011307"; transcript_id "ENSRNOG00000011307_tx_56"; exon_id "16_1719700_1719868_-"; exonnum "10"; txlen "2296";
16	ENSEMBL114_rn	exon	1719700	1719868	2.46673164834523	-	.	gene_id "ENSRNOG00000011307"; transcript_id "ENSRNOG00000011307_tx_57"; exon_id "16_1719700_1719868_-"; exonnum "10"; txlen "2347";
16	ENSEMBL114_rn	exon	1719700	1719868	2.39934318426824	-	.	gene_id "ENSRNOG00000011307"; transcript_id "ENSRNOG00000011307_tx_58"; exon_id "16_1719700_1719868_-"; exonnum "10"; txlen "2521";
16	ENSEMBL114_rn	exon	1719700	1719868	2.39934318426824	-	.	gene_id "ENSRNOG00000011307"; transcript_id "ENSRNOG00000011307_tx_59"; exon_id "16_1719700_1719868_-"; exonnum "10"; txlen "2584";
16	ENSEMBL114_rn	exon	1719700	1719868	97.4055092201861	-	.	gene_id "ENSRNOG00000011307"; transcript_id "ENSRNOG00000011307_tx_6"; exon_id "16_1719700_1719868_-"; exonnum "11"; txlen "3586";
16	ENSEMBL114_rn	exon	1719700	1719868	2.38999241944811	-	.	gene_id "ENSRNOG00000011307"; transcript_id "ENSRNOG00000011307_tx_60"; exon_id "16_1719700_1719868_-"; exonnum "11"; txlen "2496";
16	ENSEMBL114_rn	exon	1719700	1719868	2.38999241944811	-	.	gene_id "ENSRNOG00000011307"; transcript_id "ENSRNOG00000011307_tx_61"; exon_id "16_1719700_1719868_-"; exonnum "11"; txlen "2547";
16	ENSEMBL114_rn	exon	1719700	1719868	2.38999241944811	-	.	gene_id "ENSRNOG00000011307"; transcript_id "ENSRNOG00000011307_tx_62"; exon_id "16_1719700_1719868_-"; exonnum "11"; txlen "2610";
16	ENSEMBL114_rn	exon	1719700	1719868	2.37333056224961	-	.	gene_id "ENSRNOG00000011307"; transcript_id "ENSRNOG00000011307_tx_63"; exon_id "16_1719700_1719868_-"; exonnum "10"; txlen "2410";
16	ENSEMBL114_rn	exon	1719700	1719868	2.10407029669182	-	.	gene_id "ENSRNOG00000011307"; transcript_id "ENSRNOG00000011307_tx_65"; exon_id "16_1719700_1719868_-"; exonnum "12"; txlen "3949";
16	ENSEMBL114_rn	exon	1719700	1719868	0.642511612867567	-	.	gene_id "ENSRNOG00000011307"; transcript_id "ENSRNOG00000011307_tx_66"; exon_id "16_1719700_1719868_-"; exonnum "12"; txlen "3900";
16	ENSEMBL114_rn	exon	1719700	1719868	81.6689709622432	-	.	gene_id "ENSRNOG00000011307"; transcript_id "ENSRNOG00000011307_tx_7"; exon_id "16_1719700_1719868_-"; exonnum "11"; txlen "3619";
16	ENSEMBL114_rn	exon	1719700	1719868	77.9560130634375	-	.	gene_id "ENSRNOG00000011307"; transcript_id "ENSRNOG00000011307_tx_8"; exon_id "16_1719700_1719868_-"; exonnum "11"; txlen "3496";
16	ENSEMBL114_rn	exon	1719700	1719868	56.1685306203966	-	.	gene_id "ENSRNOG00000011307"; transcript_id "ENSRNOG00000011307_tx_9"; exon_id "16_1719700_1719868_-"; exonnum "11"; txlen "3721";
16	ensembl	exon	1722468	1722605	0	-	.	gene_id "ENSRNOG00000011307"; gene_version "9"; transcript_id "ENSRNOT00000067464"; transcript_version "4"; exon_number "10"; gene_name "Slmap"; gene_source "ensembl"; gene_biotype "protein_coding"; transcript_name "Slmap-201"; transcript_source "ensembl"; transcript_biotype "protein_coding"; exon_id "ENSRNOE00000509365"; exon_version "1";
16	ensembl	CDS	1722468	1722605	0	-	0	gene_id "ENSRNOG00000011307"; gene_version "9"; transcript_id "ENSRNOT00000067464"; transcript_version "4"; exon_number "10"; gene_name "Slmap"; gene_source "ensembl"; gene_biotype "protein_coding"; transcript_name "Slmap-201"; transcript_source "ensembl"; transcript_biotype "protein_coding"; protein_id "ENSRNOP00000060405"; protein_version "3";
16	ensembl	exon	1722468	1722605	0	-	.	gene_id "ENSRNOG00000011307"; gene_version "9"; transcript_id "ENSRNOT00000091513"; transcript_version "3"; exon_number "10"; gene_name "Slmap"; gene_source "ensembl"; gene_biotype "protein_coding"; transcript_name "Slmap-203"; transcript_source "ensembl"; transcript_biotype "protein_coding"; exon_id "ENSRNOE00000509365"; exon_version "1";
16	ensembl	CDS	1722468	1722605	0	-	0	gene_id "ENSRNOG00000011307"; gene_version "9"; transcript_id "ENSRNOT00000091513"; transcript_version "3"; exon_number "10"; gene_name "Slmap"; gene_source "ensembl"; gene_biotype "protein_coding"; transcript_name "Slmap-203"; transcript_source "ensembl"; transcript_biotype "protein_coding"; protein_id "ENSRNOP00000069804"; protein_version "2";
16	ensembl	exon	1722468	1722605	0	-	.	gene_id "ENSRNOG00000011307"; gene_version "9"; transcript_id "ENSRNOT00000094174"; transcript_version "2"; exon_number "10"; gene_name "Slmap"; gene_source "ensembl"; gene_biotype "protein_coding"; transcript_name "Slmap-204"; transcript_source "ensembl"; transcript_biotype "protein_coding"; exon_id "ENSRNOE00000509365"; exon_version "1"; tag "Ensembl_canonical";
16	ensembl	CDS	1722468	1722605	0	-	0	gene_id "ENSRNOG00000011307"; gene_version "9"; transcript_id "ENSRNOT00000094174"; transcript_version "2"; exon_number "10"; gene_name "Slmap"; gene_source "ensembl"; gene_biotype "protein_coding"; transcript_name "Slmap-204"; transcript_source "ensembl"; transcript_biotype "protein_coding"; protein_id "ENSRNOP00000078785"; protein_version "1"; tag "Ensembl_canonical";
16	ensembl	exon	1722468	1722605	0	-	.	gene_id "ENSRNOG00000011307"; gene_version "9"; transcript_id "ENSRNOT00000113231"; transcript_version "2"; exon_number "10"; gene_name "Slmap"; gene_source "ensembl"; gene_biotype "protein_coding"; transcript_name "Slmap-206"; transcript_source "ensembl"; transcript_biotype "protein_coding"; exon_id "ENSRNOE00000509365"; exon_version "1";
16	ensembl	CDS	1722468	1722605	0	-	0	gene_id "ENSRNOG00000011307"; gene_version "9"; transcript_id "ENSRNOT00000113231"; transcript_version "2"; exon_number "10"; gene_name "Slmap"; gene_source "ensembl"; gene_biotype "protein_coding"; transcript_name "Slmap-206"; transcript_source "ensembl"; transcript_biotype "protein_coding"; protein_id "ENSRNOP00000092583"; protein_version "2";
16	ensembl	exon	1722468	1722605	0	-	.	gene_id "ENSRNOG00000011307"; gene_version "9"; transcript_id "ENSRNOT00000097120"; transcript_version "2"; exon_number "10"; gene_name "Slmap"; gene_source "ensembl"; gene_biotype "protein_coding"; transcript_name "Slmap-205"; transcript_source "ensembl"; transcript_biotype "protein_coding"; exon_id "ENSRNOE00000509365"; exon_version "1";
16	ensembl	CDS	1722468	1722605	0	-	0	gene_id "ENSRNOG00000011307"; gene_version "9"; transcript_id "ENSRNOT00000097120"; transcript_version "2"; exon_number "10"; gene_name "Slmap"; gene_source "ensembl"; gene_biotype "protein_coding"; transcript_name "Slmap-205"; transcript_source "ensembl"; transcript_biotype "protein_coding"; protein_id "ENSRNOP00000097616"; protein_version "1";
16	ensembl	exon	1722468	1722605	0	-	.	gene_id "ENSRNOG00000011307"; gene_version "9"; transcript_id "ENSRNOT00000089377"; transcript_version "3"; exon_number "10"; gene_name "Slmap"; gene_source "ensembl"; gene_biotype "protein_coding"; transcript_name "Slmap-202"; transcript_source "ensembl"; transcript_biotype "protein_coding"; exon_id "ENSRNOE00000509365"; exon_version "1";
16	ensembl	CDS	1722468	1722605	0	-	0	gene_id "ENSRNOG00000011307"; gene_version "9"; transcript_id "ENSRNOT00000089377"; transcript_version "3"; exon_number "10"; gene_name "Slmap"; gene_source "ensembl"; gene_biotype "protein_coding"; transcript_name "Slmap-202"; transcript_source "ensembl"; transcript_biotype "protein_coding"; protein_id "ENSRNOP00000071715"; protein_version "1";
16	ENSEMBL114_rn	exon	1722468	1722605	203.425054769782	-	.	gene_id "ENSRNOG00000011307"; transcript_id "ENSRNOG00000011307_tx_1"; exon_id "16_1722468_1722605_-"; exonnum "10"; txlen "3658";
16	ENSEMBL114_rn	exon	1722468	1722605	54.9846397629606	-	.	gene_id "ENSRNOG00000011307"; transcript_id "ENSRNOG00000011307_tx_10"; exon_id "16_1722468_1722605_-"; exonnum "10"; txlen "3598";
16	ENSEMBL114_rn	exon	1722468	1722605	54.1003861733624	-	.	gene_id "ENSRNOG00000011307"; transcript_id "ENSRNOG00000011307_tx_11"; exon_id "16_1722468_1722605_-"; exonnum "10"; txlen "3772";
16	ENSEMBL114_rn	exon	1722468	1722605	53.9665772271943	-	.	gene_id "ENSRNOG00000011307"; transcript_id "ENSRNOG00000011307_tx_12"; exon_id "16_1722468_1722605_-"; exonnum "10"; txlen "3649";
16	ENSEMBL114_rn	exon	1722468	1722605	53.0015090994906	-	.	gene_id "ENSRNOG00000011307"; transcript_id "ENSRNOG00000011307_tx_13"; exon_id "16_1722468_1722605_-"; exonnum "10"; txlen "3631";
16	ENSEMBL114_rn	exon	1722468	1722605	50.2406819553784	-	.	gene_id "ENSRNOG00000011307"; transcript_id "ENSRNOG00000011307_tx_14"; exon_id "16_1722468_1722605_-"; exonnum "10"; txlen "3508";
16	ENSEMBL114_rn	exon	1722468	1722605	49.2725184440374	-	.	gene_id "ENSRNOG00000011307"; transcript_id "ENSRNOG00000011307_tx_15"; exon_id "16_1722468_1722605_-"; exonnum "10"; txlen "3760";
16	ENSEMBL114_rn	exon	1722468	1722605	47.3788737043663	-	.	gene_id "ENSRNOG00000011307"; transcript_id "ENSRNOG00000011307_tx_16"; exon_id "16_1722468_1722605_-"; exonnum "10"; txlen "3682";
16	ENSEMBL114_rn	exon	1722468	1722605	46.4242027629822	-	.	gene_id "ENSRNOG00000011307"; transcript_id "ENSRNOG00000011307_tx_17"; exon_id "16_1722468_1722605_-"; exonnum "10"; txlen "3559";
16	ENSEMBL114_rn	exon	1722468	1722605	44.0448463513426	-	.	gene_id "ENSRNOG00000011307"; transcript_id "ENSRNOG00000011307_tx_18"; exon_id "16_1722468_1722605_-"; exonnum "10"; txlen "3637";
16	ENSEMBL114_rn	exon	1722468	1722605	41.5412879482615	-	.	gene_id "ENSRNOG00000011307"; transcript_id "ENSRNOG00000011307_tx_19"; exon_id "16_1722468_1722605_-"; exonnum "10"; txlen "3670";
16	ENSEMBL114_rn	exon	1722468	1722605	194.383454730047	-	.	gene_id "ENSRNOG00000011307"; transcript_id "ENSRNOG00000011307_tx_2"; exon_id "16_1722468_1722605_-"; exonnum "10"; txlen "3535";
16	ENSEMBL114_rn	exon	1722468	1722605	40.6853279897653	-	.	gene_id "ENSRNOG00000011307"; transcript_id "ENSRNOG00000011307_tx_20"; exon_id "16_1722468_1722605_-"; exonnum "10"; txlen "3823";
16	ENSEMBL114_rn	exon	1722468	1722605	38.1027096816691	-	.	gene_id "ENSRNOG00000011307"; transcript_id "ENSRNOG00000011307_tx_21"; exon_id "16_1722468_1722605_-"; exonnum "10"; txlen "3700";
16	ENSEMBL114_rn	exon	1722468	1722605	36.3468354359972	-	.	gene_id "ENSRNOG00000011307"; transcript_id "ENSRNOG00000011307_tx_22"; exon_id "16_1722468_1722605_-"; exonnum "10"; txlen "3547";
16	ENSEMBL114_rn	exon	1722468	1722605	31.592047297445	-	.	gene_id "ENSRNOG00000011307"; transcript_id "ENSRNOG00000011307_tx_23"; exon_id "16_1722468_1722605_-"; exonnum "10"; txlen "3610";
16	ENSEMBL114_rn	exon	1722468	1722605	31.1936625604535	-	.	gene_id "ENSRNOG00000011307"; transcript_id "ENSRNOG00000011307_tx_24"; exon_id "16_1722468_1722605_-"; exonnum "10"; txlen "3733";
16	ENSEMBL114_rn	exon	1722468	1722605	10.5380882411605	-	.	gene_id "ENSRNOG00000011307"; transcript_id "ENSRNOG00000011307_tx_25"; exon_id "16_1722468_1722605_-"; exonnum "10"; txlen "3772";
16	ENSEMBL114_rn	exon	1722468	1722605	10.0551456609554	-	.	gene_id "ENSRNOG00000011307"; transcript_id "ENSRNOG00000011307_tx_26"; exon_id "16_1722468_1722605_-"; exonnum "10"; txlen "3649";
16	ENSEMBL114_rn	exon	1722468	1722605	9.59781645879255	-	.	gene_id "ENSRNOG00000011307"; transcript_id "ENSRNOG00000011307_tx_27"; exon_id "16_1722468_1722605_-"; exonnum "10"; txlen "3682";
16	ENSEMBL114_rn	exon	1722468	1722605	7.41522652192278	-	.	gene_id "ENSRNOG00000011307"; transcript_id "ENSRNOG00000011307_tx_28"; exon_id "16_1722468_1722605_-"; exonnum "10"; txlen "3559";
16	ENSEMBL114_rn	exon	1722468	1722605	6.7327789452237	-	.	gene_id "ENSRNOG00000011307"; transcript_id "ENSRNOG00000011307_tx_29"; exon_id "16_1722468_1722605_-"; exonnum "6"; txlen "1965";
16	ENSEMBL114_rn	exon	1722468	1722605	150.736505500094	-	.	gene_id "ENSRNOG00000011307"; transcript_id "ENSRNOG00000011307_tx_3"; exon_id "16_1722468_1722605_-"; exonnum "10"; txlen "3568";
16	ENSEMBL114_rn	exon	1722468	1722605	6.7327789452237	-	.	gene_id "ENSRNOG00000011307"; transcript_id "ENSRNOG00000011307_tx_30"; exon_id "16_1722468_1722605_-"; exonnum "6"; txlen "2088";
16	ENSEMBL114_rn	exon	1722468	1722605	5.70130919795987	-	.	gene_id "ENSRNOG00000011307"; transcript_id "ENSRNOG00000011307_tx_33"; exon_id "16_1722468_1722605_-"; exonnum "6"; txlen "2055";
16	ENSEMBL114_rn	exon	1722468	1722605	5.70130919795987	-	.	gene_id "ENSRNOG00000011307"; transcript_id "ENSRNOG00000011307_tx_34"; exon_id "16_1722468_1722605_-"; exonnum "6"; txlen "2178";
16	ENSEMBL114_rn	exon	1722468	1722605	4.30207493614587	-	.	gene_id "ENSRNOG00000011307"; transcript_id "ENSRNOG00000011307_tx_37"; exon_id "16_1722468_1722605_-"; exonnum "9"; txlen "2419";
16	ENSEMBL114_rn	exon	1722468	1722605	3.89636747252678	-	.	gene_id "ENSRNOG00000011307"; transcript_id "ENSRNOG00000011307_tx_38"; exon_id "16_1722468_1722605_-"; exonnum "9"; txlen "2470";
16	ENSEMBL114_rn	exon	1722468	1722605	3.56979067794841	-	.	gene_id "ENSRNOG00000011307"; transcript_id "ENSRNOG00000011307_tx_39"; exon_id "16_1722468_1722605_-"; exonnum "6"; txlen "2106";
16	ENSEMBL114_rn	exon	1722468	1722605	145.907040054445	-	.	gene_id "ENSRNOG00000011307"; transcript_id "ENSRNOG00000011307_tx_4"; exon_id "16_1722468_1722605_-"; exonnum "10"; txlen "3445";
16	ENSEMBL114_rn	exon	1722468	1722605	3.56979067794841	-	.	gene_id "ENSRNOG00000011307"; transcript_id "ENSRNOG00000011307_tx_40"; exon_id "16_1722468_1722605_-"; exonnum "6"; txlen "2229";
16	ENSEMBL114_rn	exon	1722468	1722605	3.55664399780528	-	.	gene_id "ENSRNOG00000011307"; transcript_id "ENSRNOG00000011307_tx_41"; exon_id "16_1722468_1722605_-"; exonnum "9"; txlen "2533";
16	ENSEMBL114_rn	exon	1722468	1722605	3.46158607755175	-	.	gene_id "ENSRNOG00000011307"; transcript_id "ENSRNOG00000011307_tx_42"; exon_id "16_1722468_1722605_-"; exonnum "9"; txlen "2315";
16	ENSEMBL114_rn	exon	1722468	1722605	3.46158607755175	-	.	gene_id "ENSRNOG00000011307"; transcript_id "ENSRNOG00000011307_tx_43"; exon_id "16_1722468_1722605_-"; exonnum "9"; txlen "2225";
16	ENSEMBL114_rn	exon	1722468	1722605	3.46158607755175	-	.	gene_id "ENSRNOG00000011307"; transcript_id "ENSRNOG00000011307_tx_44"; exon_id "16_1722468_1722605_-"; exonnum "9"; txlen "2438";
16	ENSEMBL114_rn	exon	1722468	1722605	3.46158607755175	-	.	gene_id "ENSRNOG00000011307"; transcript_id "ENSRNOG00000011307_tx_45"; exon_id "16_1722468_1722605_-"; exonnum "9"; txlen "2348";
16	ENSEMBL114_rn	exon	1722468	1722605	3.24831685453218	-	.	gene_id "ENSRNOG00000011307"; transcript_id "ENSRNOG00000011307_tx_46"; exon_id "16_1722468_1722605_-"; exonnum "6"; txlen "2016";
16	ENSEMBL114_rn	exon	1722468	1722605	3.24831685453218	-	.	gene_id "ENSRNOG00000011307"; transcript_id "ENSRNOG00000011307_tx_47"; exon_id "16_1722468_1722605_-"; exonnum "6"; txlen "2139";
16	ENSEMBL114_rn	exon	1722468	1722605	2.90929889557579	-	.	gene_id "ENSRNOG00000011307"; transcript_id "ENSRNOG00000011307_tx_48"; exon_id "16_1722468_1722605_-"; exonnum "9"; txlen "2140";
16	ENSEMBL114_rn	exon	1722468	1722605	2.90929889557579	-	.	gene_id "ENSRNOG00000011307"; transcript_id "ENSRNOG00000011307_tx_49"; exon_id "16_1722468_1722605_-"; exonnum "9"; txlen "2230";
16	ENSEMBL114_rn	exon	1722468	1722605	101.184803504769	-	.	gene_id "ENSRNOG00000011307"; transcript_id "ENSRNOG00000011307_tx_5"; exon_id "16_1722468_1722605_-"; exonnum "10"; txlen "3709";
16	ENSEMBL114_rn	exon	1722468	1722605	2.90929889557579	-	.	gene_id "ENSRNOG00000011307"; transcript_id "ENSRNOG00000011307_tx_50"; exon_id "16_1722468_1722605_-"; exonnum "9"; txlen "2263";
16	ENSEMBL114_rn	exon	1722468	1722605	2.90929889557579	-	.	gene_id "ENSRNOG00000011307"; transcript_id "ENSRNOG00000011307_tx_51"; exon_id "16_1722468_1722605_-"; exonnum "9"; txlen "2353";
16	ENSEMBL114_rn	exon	1722468	1722605	2.48560552308574	-	.	gene_id "ENSRNOG00000011307"; transcript_id "ENSRNOG00000011307_tx_52"; exon_id "16_1722468_1722605_-"; exonnum "9"; txlen "2191";
16	ENSEMBL114_rn	exon	1722468	1722605	2.48560552308574	-	.	gene_id "ENSRNOG00000011307"; transcript_id "ENSRNOG00000011307_tx_53"; exon_id "16_1722468_1722605_-"; exonnum "9"; txlen "2281";
16	ENSEMBL114_rn	exon	1722468	1722605	2.48560552308574	-	.	gene_id "ENSRNOG00000011307"; transcript_id "ENSRNOG00000011307_tx_54"; exon_id "16_1722468_1722605_-"; exonnum "9"; txlen "2314";
16	ENSEMBL114_rn	exon	1722468	1722605	2.48560552308574	-	.	gene_id "ENSRNOG00000011307"; transcript_id "ENSRNOG00000011307_tx_55"; exon_id "16_1722468_1722605_-"; exonnum "9"; txlen "2404";
16	ENSEMBL114_rn	exon	1722468	1722605	2.46673164834523	-	.	gene_id "ENSRNOG00000011307"; transcript_id "ENSRNOG00000011307_tx_56"; exon_id "16_1722468_1722605_-"; exonnum "9"; txlen "2296";
16	ENSEMBL114_rn	exon	1722468	1722605	2.46673164834523	-	.	gene_id "ENSRNOG00000011307"; transcript_id "ENSRNOG00000011307_tx_57"; exon_id "16_1722468_1722605_-"; exonnum "9"; txlen "2347";
16	ENSEMBL114_rn	exon	1722468	1722605	2.39934318426824	-	.	gene_id "ENSRNOG00000011307"; transcript_id "ENSRNOG00000011307_tx_58"; exon_id "16_1722468_1722605_-"; exonnum "9"; txlen "2521";
16	ENSEMBL114_rn	exon	1722468	1722605	2.39934318426824	-	.	gene_id "ENSRNOG00000011307"; transcript_id "ENSRNOG00000011307_tx_59"; exon_id "16_1722468_1722605_-"; exonnum "9"; txlen "2584";
16	ENSEMBL114_rn	exon	1722468	1722605	97.4055092201861	-	.	gene_id "ENSRNOG00000011307"; transcript_id "ENSRNOG00000011307_tx_6"; exon_id "16_1722468_1722605_-"; exonnum "10"; txlen "3586";
16	ENSEMBL114_rn	exon	1722468	1722605	2.38999241944811	-	.	gene_id "ENSRNOG00000011307"; transcript_id "ENSRNOG00000011307_tx_60"; exon_id "16_1722468_1722605_-"; exonnum "10"; txlen "2496";
16	ENSEMBL114_rn	exon	1722468	1722605	2.38999241944811	-	.	gene_id "ENSRNOG00000011307"; transcript_id "ENSRNOG00000011307_tx_61"; exon_id "16_1722468_1722605_-"; exonnum "10"; txlen "2547";
16	ENSEMBL114_rn	exon	1722468	1722605	2.38999241944811	-	.	gene_id "ENSRNOG00000011307"; transcript_id "ENSRNOG00000011307_tx_62"; exon_id "16_1722468_1722605_-"; exonnum "10"; txlen "2610";
16	ENSEMBL114_rn	exon	1722468	1722605	2.37333056224961	-	.	gene_id "ENSRNOG00000011307"; transcript_id "ENSRNOG00000011307_tx_63"; exon_id "16_1722468_1722605_-"; exonnum "9"; txlen "2410";
16	ENSEMBL114_rn	exon	1722468	1722605	2.10407029669182	-	.	gene_id "ENSRNOG00000011307"; transcript_id "ENSRNOG00000011307_tx_65"; exon_id "16_1722468_1722605_-"; exonnum "11"; txlen "3949";
16	ENSEMBL114_rn	exon	1722468	1722605	0.642511612867567	-	.	gene_id "ENSRNOG00000011307"; transcript_id "ENSRNOG00000011307_tx_66"; exon_id "16_1722468_1722605_-"; exonnum "11"; txlen "3900";
16	ENSEMBL114_rn	exon	1722468	1722605	81.6689709622432	-	.	gene_id "ENSRNOG00000011307"; transcript_id "ENSRNOG00000011307_tx_7"; exon_id "16_1722468_1722605_-"; exonnum "10"; txlen "3619";
16	ENSEMBL114_rn	exon	1722468	1722605	77.9560130634375	-	.	gene_id "ENSRNOG00000011307"; transcript_id "ENSRNOG00000011307_tx_8"; exon_id "16_1722468_1722605_-"; exonnum "10"; txlen "3496";
16	ENSEMBL114_rn	exon	1722468	1722605	56.1685306203966	-	.	gene_id "ENSRNOG00000011307"; transcript_id "ENSRNOG00000011307_tx_9"; exon_id "16_1722468_1722605_-"; exonnum "10"; txlen "3721";
16	ensembl	exon	1723692	1723832	0	-	.	gene_id "ENSRNOG00000011307"; gene_version "9"; transcript_id "ENSRNOT00000067464"; transcript_version "4"; exon_number "9"; gene_name "Slmap"; gene_source "ensembl"; gene_biotype "protein_coding"; transcript_name "Slmap-201"; transcript_source "ensembl"; transcript_biotype "protein_coding"; exon_id "ENSRNOE00000500229"; exon_version "1";
16	ensembl	CDS	1723692	1723832	0	-	0	gene_id "ENSRNOG00000011307"; gene_version "9"; transcript_id "ENSRNOT00000067464"; transcript_version "4"; exon_number "9"; gene_name "Slmap"; gene_source "ensembl"; gene_biotype "protein_coding"; transcript_name "Slmap-201"; transcript_source "ensembl"; transcript_biotype "protein_coding"; protein_id "ENSRNOP00000060405"; protein_version "3";
16	ensembl	exon	1723692	1723832	0	-	.	gene_id "ENSRNOG00000011307"; gene_version "9"; transcript_id "ENSRNOT00000091513"; transcript_version "3"; exon_number "9"; gene_name "Slmap"; gene_source "ensembl"; gene_biotype "protein_coding"; transcript_name "Slmap-203"; transcript_source "ensembl"; transcript_biotype "protein_coding"; exon_id "ENSRNOE00000500229"; exon_version "1";
16	ensembl	CDS	1723692	1723832	0	-	0	gene_id "ENSRNOG00000011307"; gene_version "9"; transcript_id "ENSRNOT00000091513"; transcript_version "3"; exon_number "9"; gene_name "Slmap"; gene_source "ensembl"; gene_biotype "protein_coding"; transcript_name "Slmap-203"; transcript_source "ensembl"; transcript_biotype "protein_coding"; protein_id "ENSRNOP00000069804"; protein_version "2";
16	ensembl	exon	1723692	1723832	0	-	.	gene_id "ENSRNOG00000011307"; gene_version "9"; transcript_id "ENSRNOT00000094174"; transcript_version "2"; exon_number "9"; gene_name "Slmap"; gene_source "ensembl"; gene_biotype "protein_coding"; transcript_name "Slmap-204"; transcript_source "ensembl"; transcript_biotype "protein_coding"; exon_id "ENSRNOE00000500229"; exon_version "1"; tag "Ensembl_canonical";
16	ensembl	CDS	1723692	1723832	0	-	0	gene_id "ENSRNOG00000011307"; gene_version "9"; transcript_id "ENSRNOT00000094174"; transcript_version "2"; exon_number "9"; gene_name "Slmap"; gene_source "ensembl"; gene_biotype "protein_coding"; transcript_name "Slmap-204"; transcript_source "ensembl"; transcript_biotype "protein_coding"; protein_id "ENSRNOP00000078785"; protein_version "1"; tag "Ensembl_canonical";
16	ensembl	exon	1723692	1723832	0	-	.	gene_id "ENSRNOG00000011307"; gene_version "9"; transcript_id "ENSRNOT00000113231"; transcript_version "2"; exon_number "9"; gene_name "Slmap"; gene_source "ensembl"; gene_biotype "protein_coding"; transcript_name "Slmap-206"; transcript_source "ensembl"; transcript_biotype "protein_coding"; exon_id "ENSRNOE00000500229"; exon_version "1";
16	ensembl	CDS	1723692	1723832	0	-	0	gene_id "ENSRNOG00000011307"; gene_version "9"; transcript_id "ENSRNOT00000113231"; transcript_version "2"; exon_number "9"; gene_name "Slmap"; gene_source "ensembl"; gene_biotype "protein_coding"; transcript_name "Slmap-206"; transcript_source "ensembl"; transcript_biotype "protein_coding"; protein_id "ENSRNOP00000092583"; protein_version "2";
16	ensembl	exon	1723692	1723832	0	-	.	gene_id "ENSRNOG00000011307"; gene_version "9"; transcript_id "ENSRNOT00000097120"; transcript_version "2"; exon_number "9"; gene_name "Slmap"; gene_source "ensembl"; gene_biotype "protein_coding"; transcript_name "Slmap-205"; transcript_source "ensembl"; transcript_biotype "protein_coding"; exon_id "ENSRNOE00000500229"; exon_version "1";
16	ensembl	CDS	1723692	1723832	0	-	0	gene_id "ENSRNOG00000011307"; gene_version "9"; transcript_id "ENSRNOT00000097120"; transcript_version "2"; exon_number "9"; gene_name "Slmap"; gene_source "ensembl"; gene_biotype "protein_coding"; transcript_name "Slmap-205"; transcript_source "ensembl"; transcript_biotype "protein_coding"; protein_id "ENSRNOP00000097616"; protein_version "1";
16	ensembl	exon	1723692	1723832	0	-	.	gene_id "ENSRNOG00000011307"; gene_version "9"; transcript_id "ENSRNOT00000089377"; transcript_version "3"; exon_number "9"; gene_name "Slmap"; gene_source "ensembl"; gene_biotype "protein_coding"; transcript_name "Slmap-202"; transcript_source "ensembl"; transcript_biotype "protein_coding"; exon_id "ENSRNOE00000500229"; exon_version "1";
16	ensembl	CDS	1723692	1723832	0	-	0	gene_id "ENSRNOG00000011307"; gene_version "9"; transcript_id "ENSRNOT00000089377"; transcript_version "3"; exon_number "9"; gene_name "Slmap"; gene_source "ensembl"; gene_biotype "protein_coding"; transcript_name "Slmap-202"; transcript_source "ensembl"; transcript_biotype "protein_coding"; protein_id "ENSRNOP00000071715"; protein_version "1";
16	ENSEMBL114_rn	exon	1723692	1723832	203.425054769782	-	.	gene_id "ENSRNOG00000011307"; transcript_id "ENSRNOG00000011307_tx_1"; exon_id "16_1723692_1723832_-"; exonnum "9"; txlen "3658";
16	ENSEMBL114_rn	exon	1723692	1723832	54.9846397629606	-	.	gene_id "ENSRNOG00000011307"; transcript_id "ENSRNOG00000011307_tx_10"; exon_id "16_1723692_1723832_-"; exonnum "9"; txlen "3598";
16	ENSEMBL114_rn	exon	1723692	1723832	54.1003861733624	-	.	gene_id "ENSRNOG00000011307"; transcript_id "ENSRNOG00000011307_tx_11"; exon_id "16_1723692_1723832_-"; exonnum "9"; txlen "3772";
16	ENSEMBL114_rn	exon	1723692	1723832	53.9665772271943	-	.	gene_id "ENSRNOG00000011307"; transcript_id "ENSRNOG00000011307_tx_12"; exon_id "16_1723692_1723832_-"; exonnum "9"; txlen "3649";
16	ENSEMBL114_rn	exon	1723692	1723832	53.0015090994906	-	.	gene_id "ENSRNOG00000011307"; transcript_id "ENSRNOG00000011307_tx_13"; exon_id "16_1723692_1723832_-"; exonnum "9"; txlen "3631";
16	ENSEMBL114_rn	exon	1723692	1723832	50.2406819553784	-	.	gene_id "ENSRNOG00000011307"; transcript_id "ENSRNOG00000011307_tx_14"; exon_id "16_1723692_1723832_-"; exonnum "9"; txlen "3508";
16	ENSEMBL114_rn	exon	1723692	1723832	49.2725184440374	-	.	gene_id "ENSRNOG00000011307"; transcript_id "ENSRNOG00000011307_tx_15"; exon_id "16_1723692_1723832_-"; exonnum "9"; txlen "3760";
16	ENSEMBL114_rn	exon	1723692	1723832	47.3788737043663	-	.	gene_id "ENSRNOG00000011307"; transcript_id "ENSRNOG00000011307_tx_16"; exon_id "16_1723692_1723832_-"; exonnum "9"; txlen "3682";
16	ENSEMBL114_rn	exon	1723692	1723832	46.4242027629822	-	.	gene_id "ENSRNOG00000011307"; transcript_id "ENSRNOG00000011307_tx_17"; exon_id "16_1723692_1723832_-"; exonnum "9"; txlen "3559";
16	ENSEMBL114_rn	exon	1723692	1723832	44.0448463513426	-	.	gene_id "ENSRNOG00000011307"; transcript_id "ENSRNOG00000011307_tx_18"; exon_id "16_1723692_1723832_-"; exonnum "9"; txlen "3637";
16	ENSEMBL114_rn	exon	1723692	1723832	41.5412879482615	-	.	gene_id "ENSRNOG00000011307"; transcript_id "ENSRNOG00000011307_tx_19"; exon_id "16_1723692_1723832_-"; exonnum "9"; txlen "3670";
16	ENSEMBL114_rn	exon	1723692	1723832	194.383454730047	-	.	gene_id "ENSRNOG00000011307"; transcript_id "ENSRNOG00000011307_tx_2"; exon_id "16_1723692_1723832_-"; exonnum "9"; txlen "3535";
16	ENSEMBL114_rn	exon	1723692	1723832	40.6853279897653	-	.	gene_id "ENSRNOG00000011307"; transcript_id "ENSRNOG00000011307_tx_20"; exon_id "16_1723692_1723832_-"; exonnum "9"; txlen "3823";
16	ENSEMBL114_rn	exon	1723692	1723832	38.1027096816691	-	.	gene_id "ENSRNOG00000011307"; transcript_id "ENSRNOG00000011307_tx_21"; exon_id "16_1723692_1723832_-"; exonnum "9"; txlen "3700";
16	ENSEMBL114_rn	exon	1723692	1723832	36.3468354359972	-	.	gene_id "ENSRNOG00000011307"; transcript_id "ENSRNOG00000011307_tx_22"; exon_id "16_1723692_1723832_-"; exonnum "9"; txlen "3547";
16	ENSEMBL114_rn	exon	1723692	1723832	31.592047297445	-	.	gene_id "ENSRNOG00000011307"; transcript_id "ENSRNOG00000011307_tx_23"; exon_id "16_1723692_1723832_-"; exonnum "9"; txlen "3610";
16	ENSEMBL114_rn	exon	1723692	1723832	31.1936625604535	-	.	gene_id "ENSRNOG00000011307"; transcript_id "ENSRNOG00000011307_tx_24"; exon_id "16_1723692_1723832_-"; exonnum "9"; txlen "3733";
16	ENSEMBL114_rn	exon	1723692	1723832	10.5380882411605	-	.	gene_id "ENSRNOG00000011307"; transcript_id "ENSRNOG00000011307_tx_25"; exon_id "16_1723692_1723832_-"; exonnum "9"; txlen "3772";
16	ENSEMBL114_rn	exon	1723692	1723832	10.0551456609554	-	.	gene_id "ENSRNOG00000011307"; transcript_id "ENSRNOG00000011307_tx_26"; exon_id "16_1723692_1723832_-"; exonnum "9"; txlen "3649";
16	ENSEMBL114_rn	exon	1723692	1723832	9.59781645879255	-	.	gene_id "ENSRNOG00000011307"; transcript_id "ENSRNOG00000011307_tx_27"; exon_id "16_1723692_1723832_-"; exonnum "9"; txlen "3682";
16	ENSEMBL114_rn	exon	1723692	1723832	7.41522652192278	-	.	gene_id "ENSRNOG00000011307"; transcript_id "ENSRNOG00000011307_tx_28"; exon_id "16_1723692_1723832_-"; exonnum "9"; txlen "3559";
16	ENSEMBL114_rn	exon	1723692	1723832	6.7327789452237	-	.	gene_id "ENSRNOG00000011307"; transcript_id "ENSRNOG00000011307_tx_29"; exon_id "16_1723692_1723832_-"; exonnum "5"; txlen "1965";
16	ENSEMBL114_rn	exon	1723692	1723832	150.736505500094	-	.	gene_id "ENSRNOG00000011307"; transcript_id "ENSRNOG00000011307_tx_3"; exon_id "16_1723692_1723832_-"; exonnum "9"; txlen "3568";
16	ENSEMBL114_rn	exon	1723692	1723832	6.7327789452237	-	.	gene_id "ENSRNOG00000011307"; transcript_id "ENSRNOG00000011307_tx_30"; exon_id "16_1723692_1723832_-"; exonnum "5"; txlen "2088";
16	ENSEMBL114_rn	exon	1723692	1723832	5.70130919795987	-	.	gene_id "ENSRNOG00000011307"; transcript_id "ENSRNOG00000011307_tx_33"; exon_id "16_1723692_1723832_-"; exonnum "5"; txlen "2055";
16	ENSEMBL114_rn	exon	1723692	1723832	5.70130919795987	-	.	gene_id "ENSRNOG00000011307"; transcript_id "ENSRNOG00000011307_tx_34"; exon_id "16_1723692_1723832_-"; exonnum "5"; txlen "2178";
16	ENSEMBL114_rn	exon	1723692	1723832	4.30207493614587	-	.	gene_id "ENSRNOG00000011307"; transcript_id "ENSRNOG00000011307_tx_37"; exon_id "16_1723692_1723832_-"; exonnum "8"; txlen "2419";
16	ENSEMBL114_rn	exon	1723692	1723832	3.89636747252678	-	.	gene_id "ENSRNOG00000011307"; transcript_id "ENSRNOG00000011307_tx_38"; exon_id "16_1723692_1723832_-"; exonnum "8"; txlen "2470";
16	ENSEMBL114_rn	exon	1723692	1723832	3.56979067794841	-	.	gene_id "ENSRNOG00000011307"; transcript_id "ENSRNOG00000011307_tx_39"; exon_id "16_1723692_1723832_-"; exonnum "5"; txlen "2106";
16	ENSEMBL114_rn	exon	1723692	1723832	145.907040054445	-	.	gene_id "ENSRNOG00000011307"; transcript_id "ENSRNOG00000011307_tx_4"; exon_id "16_1723692_1723832_-"; exonnum "9"; txlen "3445";
16	ENSEMBL114_rn	exon	1723692	1723832	3.56979067794841	-	.	gene_id "ENSRNOG00000011307"; transcript_id "ENSRNOG00000011307_tx_40"; exon_id "16_1723692_1723832_-"; exonnum "5"; txlen "2229";
16	ENSEMBL114_rn	exon	1723692	1723832	3.55664399780528	-	.	gene_id "ENSRNOG00000011307"; transcript_id "ENSRNOG00000011307_tx_41"; exon_id "16_1723692_1723832_-"; exonnum "8"; txlen "2533";
16	ENSEMBL114_rn	exon	1723692	1723832	3.46158607755175	-	.	gene_id "ENSRNOG00000011307"; transcript_id "ENSRNOG00000011307_tx_42"; exon_id "16_1723692_1723832_-"; exonnum "8"; txlen "2315";
16	ENSEMBL114_rn	exon	1723692	1723832	3.46158607755175	-	.	gene_id "ENSRNOG00000011307"; transcript_id "ENSRNOG00000011307_tx_43"; exon_id "16_1723692_1723832_-"; exonnum "8"; txlen "2225";
16	ENSEMBL114_rn	exon	1723692	1723832	3.46158607755175	-	.	gene_id "ENSRNOG00000011307"; transcript_id "ENSRNOG00000011307_tx_44"; exon_id "16_1723692_1723832_-"; exonnum "8"; txlen "2438";
16	ENSEMBL114_rn	exon	1723692	1723832	3.46158607755175	-	.	gene_id "ENSRNOG00000011307"; transcript_id "ENSRNOG00000011307_tx_45"; exon_id "16_1723692_1723832_-"; exonnum "8"; txlen "2348";
16	ENSEMBL114_rn	exon	1723692	1723832	3.24831685453218	-	.	gene_id "ENSRNOG00000011307"; transcript_id "ENSRNOG00000011307_tx_46"; exon_id "16_1723692_1723832_-"; exonnum "5"; txlen "2016";
16	ENSEMBL114_rn	exon	1723692	1723832	3.24831685453218	-	.	gene_id "ENSRNOG00000011307"; transcript_id "ENSRNOG00000011307_tx_47"; exon_id "16_1723692_1723832_-"; exonnum "5"; txlen "2139";
16	ENSEMBL114_rn	exon	1723692	1723832	2.90929889557579	-	.	gene_id "ENSRNOG00000011307"; transcript_id "ENSRNOG00000011307_tx_48"; exon_id "16_1723692_1723832_-"; exonnum "8"; txlen "2140";
16	ENSEMBL114_rn	exon	1723692	1723832	2.90929889557579	-	.	gene_id "ENSRNOG00000011307"; transcript_id "ENSRNOG00000011307_tx_49"; exon_id "16_1723692_1723832_-"; exonnum "8"; txlen "2230";
16	ENSEMBL114_rn	exon	1723692	1723832	101.184803504769	-	.	gene_id "ENSRNOG00000011307"; transcript_id "ENSRNOG00000011307_tx_5"; exon_id "16_1723692_1723832_-"; exonnum "9"; txlen "3709";
16	ENSEMBL114_rn	exon	1723692	1723832	2.90929889557579	-	.	gene_id "ENSRNOG00000011307"; transcript_id "ENSRNOG00000011307_tx_50"; exon_id "16_1723692_1723832_-"; exonnum "8"; txlen "2263";
16	ENSEMBL114_rn	exon	1723692	1723832	2.90929889557579	-	.	gene_id "ENSRNOG00000011307"; transcript_id "ENSRNOG00000011307_tx_51"; exon_id "16_1723692_1723832_-"; exonnum "8"; txlen "2353";
16	ENSEMBL114_rn	exon	1723692	1723832	2.48560552308574	-	.	gene_id "ENSRNOG00000011307"; transcript_id "ENSRNOG00000011307_tx_52"; exon_id "16_1723692_1723832_-"; exonnum "8"; txlen "2191";
16	ENSEMBL114_rn	exon	1723692	1723832	2.48560552308574	-	.	gene_id "ENSRNOG00000011307"; transcript_id "ENSRNOG00000011307_tx_53"; exon_id "16_1723692_1723832_-"; exonnum "8"; txlen "2281";
16	ENSEMBL114_rn	exon	1723692	1723832	2.48560552308574	-	.	gene_id "ENSRNOG00000011307"; transcript_id "ENSRNOG00000011307_tx_54"; exon_id "16_1723692_1723832_-"; exonnum "8"; txlen "2314";
16	ENSEMBL114_rn	exon	1723692	1723832	2.48560552308574	-	.	gene_id "ENSRNOG00000011307"; transcript_id "ENSRNOG00000011307_tx_55"; exon_id "16_1723692_1723832_-"; exonnum "8"; txlen "2404";
16	ENSEMBL114_rn	exon	1723692	1723832	2.46673164834523	-	.	gene_id "ENSRNOG00000011307"; transcript_id "ENSRNOG00000011307_tx_56"; exon_id "16_1723692_1723832_-"; exonnum "8"; txlen "2296";
16	ENSEMBL114_rn	exon	1723692	1723832	2.46673164834523	-	.	gene_id "ENSRNOG00000011307"; transcript_id "ENSRNOG00000011307_tx_57"; exon_id "16_1723692_1723832_-"; exonnum "8"; txlen "2347";
16	ENSEMBL114_rn	exon	1723692	1723832	2.39934318426824	-	.	gene_id "ENSRNOG00000011307"; transcript_id "ENSRNOG00000011307_tx_58"; exon_id "16_1723692_1723832_-"; exonnum "8"; txlen "2521";
16	ENSEMBL114_rn	exon	1723692	1723832	2.39934318426824	-	.	gene_id "ENSRNOG00000011307"; transcript_id "ENSRNOG00000011307_tx_59"; exon_id "16_1723692_1723832_-"; exonnum "8"; txlen "2584";
16	ENSEMBL114_rn	exon	1723692	1723832	97.4055092201861	-	.	gene_id "ENSRNOG00000011307"; transcript_id "ENSRNOG00000011307_tx_6"; exon_id "16_1723692_1723832_-"; exonnum "9"; txlen "3586";
16	ENSEMBL114_rn	exon	1723692	1723832	2.38999241944811	-	.	gene_id "ENSRNOG00000011307"; transcript_id "ENSRNOG00000011307_tx_60"; exon_id "16_1723692_1723832_-"; exonnum "9"; txlen "2496";
16	ENSEMBL114_rn	exon	1723692	1723832	2.38999241944811	-	.	gene_id "ENSRNOG00000011307"; transcript_id "ENSRNOG00000011307_tx_61"; exon_id "16_1723692_1723832_-"; exonnum "9"; txlen "2547";
16	ENSEMBL114_rn	exon	1723692	1723832	2.38999241944811	-	.	gene_id "ENSRNOG00000011307"; transcript_id "ENSRNOG00000011307_tx_62"; exon_id "16_1723692_1723832_-"; exonnum "9"; txlen "2610";
16	ENSEMBL114_rn	exon	1723692	1723832	2.37333056224961	-	.	gene_id "ENSRNOG00000011307"; transcript_id "ENSRNOG00000011307_tx_63"; exon_id "16_1723692_1723832_-"; exonnum "8"; txlen "2410";
16	ENSEMBL114_rn	exon	1723692	1723832	2.10407029669182	-	.	gene_id "ENSRNOG00000011307"; transcript_id "ENSRNOG00000011307_tx_65"; exon_id "16_1723692_1723832_-"; exonnum "10"; txlen "3949";
16	ENSEMBL114_rn	exon	1723692	1723832	0.642511612867567	-	.	gene_id "ENSRNOG00000011307"; transcript_id "ENSRNOG00000011307_tx_66"; exon_id "16_1723692_1723832_-"; exonnum "10"; txlen "3900";
16	ENSEMBL114_rn	exon	1723692	1723832	81.6689709622432	-	.	gene_id "ENSRNOG00000011307"; transcript_id "ENSRNOG00000011307_tx_7"; exon_id "16_1723692_1723832_-"; exonnum "9"; txlen "3619";
16	ENSEMBL114_rn	exon	1723692	1723832	77.9560130634375	-	.	gene_id "ENSRNOG00000011307"; transcript_id "ENSRNOG00000011307_tx_8"; exon_id "16_1723692_1723832_-"; exonnum "9"; txlen "3496";
16	ENSEMBL114_rn	exon	1723692	1723832	56.1685306203966	-	.	gene_id "ENSRNOG00000011307"; transcript_id "ENSRNOG00000011307_tx_9"; exon_id "16_1723692_1723832_-"; exonnum "9"; txlen "3721";
16	ensembl	exon	1725013	1725084	0	-	.	gene_id "ENSRNOG00000011307"; gene_version "9"; transcript_id "ENSRNOT00000067464"; transcript_version "4"; exon_number "8"; gene_name "Slmap"; gene_source "ensembl"; gene_biotype "protein_coding"; transcript_name "Slmap-201"; transcript_source "ensembl"; transcript_biotype "protein_coding"; exon_id "ENSRNOE00000508238"; exon_version "1";
16	ensembl	CDS	1725013	1725084	0	-	0	gene_id "ENSRNOG00000011307"; gene_version "9"; transcript_id "ENSRNOT00000067464"; transcript_version "4"; exon_number "8"; gene_name "Slmap"; gene_source "ensembl"; gene_biotype "protein_coding"; transcript_name "Slmap-201"; transcript_source "ensembl"; transcript_biotype "protein_coding"; protein_id "ENSRNOP00000060405"; protein_version "3";
16	ensembl	exon	1725013	1725084	0	-	.	gene_id "ENSRNOG00000011307"; gene_version "9"; transcript_id "ENSRNOT00000091513"; transcript_version "3"; exon_number "8"; gene_name "Slmap"; gene_source "ensembl"; gene_biotype "protein_coding"; transcript_name "Slmap-203"; transcript_source "ensembl"; transcript_biotype "protein_coding"; exon_id "ENSRNOE00000508238"; exon_version "1";
16	ensembl	CDS	1725013	1725084	0	-	0	gene_id "ENSRNOG00000011307"; gene_version "9"; transcript_id "ENSRNOT00000091513"; transcript_version "3"; exon_number "8"; gene_name "Slmap"; gene_source "ensembl"; gene_biotype "protein_coding"; transcript_name "Slmap-203"; transcript_source "ensembl"; transcript_biotype "protein_coding"; protein_id "ENSRNOP00000069804"; protein_version "2";
16	ensembl	exon	1725013	1725084	0	-	.	gene_id "ENSRNOG00000011307"; gene_version "9"; transcript_id "ENSRNOT00000094174"; transcript_version "2"; exon_number "8"; gene_name "Slmap"; gene_source "ensembl"; gene_biotype "protein_coding"; transcript_name "Slmap-204"; transcript_source "ensembl"; transcript_biotype "protein_coding"; exon_id "ENSRNOE00000508238"; exon_version "1"; tag "Ensembl_canonical";
16	ensembl	CDS	1725013	1725084	0	-	0	gene_id "ENSRNOG00000011307"; gene_version "9"; transcript_id "ENSRNOT00000094174"; transcript_version "2"; exon_number "8"; gene_name "Slmap"; gene_source "ensembl"; gene_biotype "protein_coding"; transcript_name "Slmap-204"; transcript_source "ensembl"; transcript_biotype "protein_coding"; protein_id "ENSRNOP00000078785"; protein_version "1"; tag "Ensembl_canonical";
16	ensembl	exon	1725013	1725084	0	-	.	gene_id "ENSRNOG00000011307"; gene_version "9"; transcript_id "ENSRNOT00000113231"; transcript_version "2"; exon_number "8"; gene_name "Slmap"; gene_source "ensembl"; gene_biotype "protein_coding"; transcript_name "Slmap-206"; transcript_source "ensembl"; transcript_biotype "protein_coding"; exon_id "ENSRNOE00000508238"; exon_version "1";
16	ensembl	CDS	1725013	1725084	0	-	0	gene_id "ENSRNOG00000011307"; gene_version "9"; transcript_id "ENSRNOT00000113231"; transcript_version "2"; exon_number "8"; gene_name "Slmap"; gene_source "ensembl"; gene_biotype "protein_coding"; transcript_name "Slmap-206"; transcript_source "ensembl"; transcript_biotype "protein_coding"; protein_id "ENSRNOP00000092583"; protein_version "2";
16	ensembl	exon	1725013	1725084	0	-	.	gene_id "ENSRNOG00000011307"; gene_version "9"; transcript_id "ENSRNOT00000097120"; transcript_version "2"; exon_number "8"; gene_name "Slmap"; gene_source "ensembl"; gene_biotype "protein_coding"; transcript_name "Slmap-205"; transcript_source "ensembl"; transcript_biotype "protein_coding"; exon_id "ENSRNOE00000508238"; exon_version "1";
16	ensembl	CDS	1725013	1725084	0	-	0	gene_id "ENSRNOG00000011307"; gene_version "9"; transcript_id "ENSRNOT00000097120"; transcript_version "2"; exon_number "8"; gene_name "Slmap"; gene_source "ensembl"; gene_biotype "protein_coding"; transcript_name "Slmap-205"; transcript_source "ensembl"; transcript_biotype "protein_coding"; protein_id "ENSRNOP00000097616"; protein_version "1";
16	ensembl	exon	1725013	1725084	0	-	.	gene_id "ENSRNOG00000011307"; gene_version "9"; transcript_id "ENSRNOT00000089377"; transcript_version "3"; exon_number "8"; gene_name "Slmap"; gene_source "ensembl"; gene_biotype "protein_coding"; transcript_name "Slmap-202"; transcript_source "ensembl"; transcript_biotype "protein_coding"; exon_id "ENSRNOE00000508238"; exon_version "1";
16	ensembl	CDS	1725013	1725084	0	-	0	gene_id "ENSRNOG00000011307"; gene_version "9"; transcript_id "ENSRNOT00000089377"; transcript_version "3"; exon_number "8"; gene_name "Slmap"; gene_source "ensembl"; gene_biotype "protein_coding"; transcript_name "Slmap-202"; transcript_source "ensembl"; transcript_biotype "protein_coding"; protein_id "ENSRNOP00000071715"; protein_version "1";
16	ENSEMBL114_rn	exon	1725013	1725084	203.425054769782	-	.	gene_id "ENSRNOG00000011307"; transcript_id "ENSRNOG00000011307_tx_1"; exon_id "16_1725013_1725084_-"; exonnum "8"; txlen "3658";
16	ENSEMBL114_rn	exon	1725013	1725084	54.9846397629606	-	.	gene_id "ENSRNOG00000011307"; transcript_id "ENSRNOG00000011307_tx_10"; exon_id "16_1725013_1725084_-"; exonnum "8"; txlen "3598";
16	ENSEMBL114_rn	exon	1725013	1725084	54.1003861733624	-	.	gene_id "ENSRNOG00000011307"; transcript_id "ENSRNOG00000011307_tx_11"; exon_id "16_1725013_1725084_-"; exonnum "8"; txlen "3772";
16	ENSEMBL114_rn	exon	1725013	1725084	53.9665772271943	-	.	gene_id "ENSRNOG00000011307"; transcript_id "ENSRNOG00000011307_tx_12"; exon_id "16_1725013_1725084_-"; exonnum "8"; txlen "3649";
16	ENSEMBL114_rn	exon	1725013	1725084	53.0015090994906	-	.	gene_id "ENSRNOG00000011307"; transcript_id "ENSRNOG00000011307_tx_13"; exon_id "16_1725013_1725084_-"; exonnum "8"; txlen "3631";
16	ENSEMBL114_rn	exon	1725013	1725084	50.2406819553784	-	.	gene_id "ENSRNOG00000011307"; transcript_id "ENSRNOG00000011307_tx_14"; exon_id "16_1725013_1725084_-"; exonnum "8"; txlen "3508";
16	ENSEMBL114_rn	exon	1725013	1725084	49.2725184440374	-	.	gene_id "ENSRNOG00000011307"; transcript_id "ENSRNOG00000011307_tx_15"; exon_id "16_1725013_1725084_-"; exonnum "8"; txlen "3760";
16	ENSEMBL114_rn	exon	1725013	1725084	47.3788737043663	-	.	gene_id "ENSRNOG00000011307"; transcript_id "ENSRNOG00000011307_tx_16"; exon_id "16_1725013_1725084_-"; exonnum "8"; txlen "3682";
16	ENSEMBL114_rn	exon	1725013	1725084	46.4242027629822	-	.	gene_id "ENSRNOG00000011307"; transcript_id "ENSRNOG00000011307_tx_17"; exon_id "16_1725013_1725084_-"; exonnum "8"; txlen "3559";
16	ENSEMBL114_rn	exon	1725013	1725084	44.0448463513426	-	.	gene_id "ENSRNOG00000011307"; transcript_id "ENSRNOG00000011307_tx_18"; exon_id "16_1725013_1725084_-"; exonnum "8"; txlen "3637";
16	ENSEMBL114_rn	exon	1725013	1725084	41.5412879482615	-	.	gene_id "ENSRNOG00000011307"; transcript_id "ENSRNOG00000011307_tx_19"; exon_id "16_1725013_1725084_-"; exonnum "8"; txlen "3670";
16	ENSEMBL114_rn	exon	1725013	1725084	194.383454730047	-	.	gene_id "ENSRNOG00000011307"; transcript_id "ENSRNOG00000011307_tx_2"; exon_id "16_1725013_1725084_-"; exonnum "8"; txlen "3535";
16	ENSEMBL114_rn	exon	1725013	1725084	40.6853279897653	-	.	gene_id "ENSRNOG00000011307"; transcript_id "ENSRNOG00000011307_tx_20"; exon_id "16_1725013_1725084_-"; exonnum "8"; txlen "3823";
16	ENSEMBL114_rn	exon	1725013	1725084	38.1027096816691	-	.	gene_id "ENSRNOG00000011307"; transcript_id "ENSRNOG00000011307_tx_21"; exon_id "16_1725013_1725084_-"; exonnum "8"; txlen "3700";
16	ENSEMBL114_rn	exon	1725013	1725084	36.3468354359972	-	.	gene_id "ENSRNOG00000011307"; transcript_id "ENSRNOG00000011307_tx_22"; exon_id "16_1725013_1725084_-"; exonnum "8"; txlen "3547";
16	ENSEMBL114_rn	exon	1725013	1725084	31.592047297445	-	.	gene_id "ENSRNOG00000011307"; transcript_id "ENSRNOG00000011307_tx_23"; exon_id "16_1725013_1725084_-"; exonnum "8"; txlen "3610";
16	ENSEMBL114_rn	exon	1725013	1725084	31.1936625604535	-	.	gene_id "ENSRNOG00000011307"; transcript_id "ENSRNOG00000011307_tx_24"; exon_id "16_1725013_1725084_-"; exonnum "8"; txlen "3733";
16	ENSEMBL114_rn	exon	1725013	1725084	10.5380882411605	-	.	gene_id "ENSRNOG00000011307"; transcript_id "ENSRNOG00000011307_tx_25"; exon_id "16_1725013_1725084_-"; exonnum "8"; txlen "3772";
16	ENSEMBL114_rn	exon	1725013	1725084	10.0551456609554	-	.	gene_id "ENSRNOG00000011307"; transcript_id "ENSRNOG00000011307_tx_26"; exon_id "16_1725013_1725084_-"; exonnum "8"; txlen "3649";
16	ENSEMBL114_rn	exon	1725013	1725084	9.59781645879255	-	.	gene_id "ENSRNOG00000011307"; transcript_id "ENSRNOG00000011307_tx_27"; exon_id "16_1725013_1725084_-"; exonnum "8"; txlen "3682";
16	ENSEMBL114_rn	exon	1725013	1725084	7.41522652192278	-	.	gene_id "ENSRNOG00000011307"; transcript_id "ENSRNOG00000011307_tx_28"; exon_id "16_1725013_1725084_-"; exonnum "8"; txlen "3559";
16	ENSEMBL114_rn	exon	1725013	1725084	6.7327789452237	-	.	gene_id "ENSRNOG00000011307"; transcript_id "ENSRNOG00000011307_tx_29"; exon_id "16_1725013_1725084_-"; exonnum "4"; txlen "1965";
16	ENSEMBL114_rn	exon	1725013	1725084	150.736505500094	-	.	gene_id "ENSRNOG00000011307"; transcript_id "ENSRNOG00000011307_tx_3"; exon_id "16_1725013_1725084_-"; exonnum "8"; txlen "3568";
16	ENSEMBL114_rn	exon	1725013	1725084	6.7327789452237	-	.	gene_id "ENSRNOG00000011307"; transcript_id "ENSRNOG00000011307_tx_30"; exon_id "16_1725013_1725084_-"; exonnum "4"; txlen "2088";
16	ENSEMBL114_rn	exon	1725013	1725084	5.70130919795987	-	.	gene_id "ENSRNOG00000011307"; transcript_id "ENSRNOG00000011307_tx_33"; exon_id "16_1725013_1725084_-"; exonnum "4"; txlen "2055";
16	ENSEMBL114_rn	exon	1725013	1725084	5.70130919795987	-	.	gene_id "ENSRNOG00000011307"; transcript_id "ENSRNOG00000011307_tx_34"; exon_id "16_1725013_1725084_-"; exonnum "4"; txlen "2178";
16	ENSEMBL114_rn	exon	1725013	1725084	4.30207493614587	-	.	gene_id "ENSRNOG00000011307"; transcript_id "ENSRNOG00000011307_tx_37"; exon_id "16_1725013_1725084_-"; exonnum "7"; txlen "2419";
16	ENSEMBL114_rn	exon	1725013	1725084	3.89636747252678	-	.	gene_id "ENSRNOG00000011307"; transcript_id "ENSRNOG00000011307_tx_38"; exon_id "16_1725013_1725084_-"; exonnum "7"; txlen "2470";
16	ENSEMBL114_rn	exon	1725013	1725084	3.56979067794841	-	.	gene_id "ENSRNOG00000011307"; transcript_id "ENSRNOG00000011307_tx_39"; exon_id "16_1725013_1725084_-"; exonnum "4"; txlen "2106";
16	ENSEMBL114_rn	exon	1725013	1725084	145.907040054445	-	.	gene_id "ENSRNOG00000011307"; transcript_id "ENSRNOG00000011307_tx_4"; exon_id "16_1725013_1725084_-"; exonnum "8"; txlen "3445";
16	ENSEMBL114_rn	exon	1725013	1725084	3.56979067794841	-	.	gene_id "ENSRNOG00000011307"; transcript_id "ENSRNOG00000011307_tx_40"; exon_id "16_1725013_1725084_-"; exonnum "4"; txlen "2229";
16	ENSEMBL114_rn	exon	1725013	1725084	3.55664399780528	-	.	gene_id "ENSRNOG00000011307"; transcript_id "ENSRNOG00000011307_tx_41"; exon_id "16_1725013_1725084_-"; exonnum "7"; txlen "2533";
16	ENSEMBL114_rn	exon	1725013	1725084	3.46158607755175	-	.	gene_id "ENSRNOG00000011307"; transcript_id "ENSRNOG00000011307_tx_42"; exon_id "16_1725013_1725084_-"; exonnum "7"; txlen "2315";
16	ENSEMBL114_rn	exon	1725013	1725084	3.46158607755175	-	.	gene_id "ENSRNOG00000011307"; transcript_id "ENSRNOG00000011307_tx_43"; exon_id "16_1725013_1725084_-"; exonnum "7"; txlen "2225";
16	ENSEMBL114_rn	exon	1725013	1725084	3.46158607755175	-	.	gene_id "ENSRNOG00000011307"; transcript_id "ENSRNOG00000011307_tx_44"; exon_id "16_1725013_1725084_-"; exonnum "7"; txlen "2438";
16	ENSEMBL114_rn	exon	1725013	1725084	3.46158607755175	-	.	gene_id "ENSRNOG00000011307"; transcript_id "ENSRNOG00000011307_tx_45"; exon_id "16_1725013_1725084_-"; exonnum "7"; txlen "2348";
16	ENSEMBL114_rn	exon	1725013	1725084	3.24831685453218	-	.	gene_id "ENSRNOG00000011307"; transcript_id "ENSRNOG00000011307_tx_46"; exon_id "16_1725013_1725084_-"; exonnum "4"; txlen "2016";
16	ENSEMBL114_rn	exon	1725013	1725084	3.24831685453218	-	.	gene_id "ENSRNOG00000011307"; transcript_id "ENSRNOG00000011307_tx_47"; exon_id "16_1725013_1725084_-"; exonnum "4"; txlen "2139";
16	ENSEMBL114_rn	exon	1725013	1725084	2.90929889557579	-	.	gene_id "ENSRNOG00000011307"; transcript_id "ENSRNOG00000011307_tx_48"; exon_id "16_1725013_1725084_-"; exonnum "7"; txlen "2140";
16	ENSEMBL114_rn	exon	1725013	1725084	2.90929889557579	-	.	gene_id "ENSRNOG00000011307"; transcript_id "ENSRNOG00000011307_tx_49"; exon_id "16_1725013_1725084_-"; exonnum "7"; txlen "2230";
16	ENSEMBL114_rn	exon	1725013	1725084	101.184803504769	-	.	gene_id "ENSRNOG00000011307"; transcript_id "ENSRNOG00000011307_tx_5"; exon_id "16_1725013_1725084_-"; exonnum "8"; txlen "3709";
16	ENSEMBL114_rn	exon	1725013	1725084	2.90929889557579	-	.	gene_id "ENSRNOG00000011307"; transcript_id "ENSRNOG00000011307_tx_50"; exon_id "16_1725013_1725084_-"; exonnum "7"; txlen "2263";
16	ENSEMBL114_rn	exon	1725013	1725084	2.90929889557579	-	.	gene_id "ENSRNOG00000011307"; transcript_id "ENSRNOG00000011307_tx_51"; exon_id "16_1725013_1725084_-"; exonnum "7"; txlen "2353";
16	ENSEMBL114_rn	exon	1725013	1725084	2.48560552308574	-	.	gene_id "ENSRNOG00000011307"; transcript_id "ENSRNOG00000011307_tx_52"; exon_id "16_1725013_1725084_-"; exonnum "7"; txlen "2191";
16	ENSEMBL114_rn	exon	1725013	1725084	2.48560552308574	-	.	gene_id "ENSRNOG00000011307"; transcript_id "ENSRNOG00000011307_tx_53"; exon_id "16_1725013_1725084_-"; exonnum "7"; txlen "2281";
16	ENSEMBL114_rn	exon	1725013	1725084	2.48560552308574	-	.	gene_id "ENSRNOG00000011307"; transcript_id "ENSRNOG00000011307_tx_54"; exon_id "16_1725013_1725084_-"; exonnum "7"; txlen "2314";
16	ENSEMBL114_rn	exon	1725013	1725084	2.48560552308574	-	.	gene_id "ENSRNOG00000011307"; transcript_id "ENSRNOG00000011307_tx_55"; exon_id "16_1725013_1725084_-"; exonnum "7"; txlen "2404";
16	ENSEMBL114_rn	exon	1725013	1725084	2.46673164834523	-	.	gene_id "ENSRNOG00000011307"; transcript_id "ENSRNOG00000011307_tx_56"; exon_id "16_1725013_1725084_-"; exonnum "7"; txlen "2296";
16	ENSEMBL114_rn	exon	1725013	1725084	2.46673164834523	-	.	gene_id "ENSRNOG00000011307"; transcript_id "ENSRNOG00000011307_tx_57"; exon_id "16_1725013_1725084_-"; exonnum "7"; txlen "2347";
16	ENSEMBL114_rn	exon	1725013	1725084	2.39934318426824	-	.	gene_id "ENSRNOG00000011307"; transcript_id "ENSRNOG00000011307_tx_58"; exon_id "16_1725013_1725084_-"; exonnum "7"; txlen "2521";
16	ENSEMBL114_rn	exon	1725013	1725084	2.39934318426824	-	.	gene_id "ENSRNOG00000011307"; transcript_id "ENSRNOG00000011307_tx_59"; exon_id "16_1725013_1725084_-"; exonnum "7"; txlen "2584";
16	ENSEMBL114_rn	exon	1725013	1725084	97.4055092201861	-	.	gene_id "ENSRNOG00000011307"; transcript_id "ENSRNOG00000011307_tx_6"; exon_id "16_1725013_1725084_-"; exonnum "8"; txlen "3586";
16	ENSEMBL114_rn	exon	1725013	1725084	2.38999241944811	-	.	gene_id "ENSRNOG00000011307"; transcript_id "ENSRNOG00000011307_tx_60"; exon_id "16_1725013_1725084_-"; exonnum "8"; txlen "2496";
16	ENSEMBL114_rn	exon	1725013	1725084	2.38999241944811	-	.	gene_id "ENSRNOG00000011307"; transcript_id "ENSRNOG00000011307_tx_61"; exon_id "16_1725013_1725084_-"; exonnum "8"; txlen "2547";
16	ENSEMBL114_rn	exon	1725013	1725084	2.38999241944811	-	.	gene_id "ENSRNOG00000011307"; transcript_id "ENSRNOG00000011307_tx_62"; exon_id "16_1725013_1725084_-"; exonnum "8"; txlen "2610";
16	ENSEMBL114_rn	exon	1725013	1725084	2.37333056224961	-	.	gene_id "ENSRNOG00000011307"; transcript_id "ENSRNOG00000011307_tx_63"; exon_id "16_1725013_1725084_-"; exonnum "7"; txlen "2410";
16	ENSEMBL114_rn	exon	1725013	1725084	2.10407029669182	-	.	gene_id "ENSRNOG00000011307"; transcript_id "ENSRNOG00000011307_tx_65"; exon_id "16_1725013_1725084_-"; exonnum "9"; txlen "3949";
16	ENSEMBL114_rn	exon	1725013	1725084	0.642511612867567	-	.	gene_id "ENSRNOG00000011307"; transcript_id "ENSRNOG00000011307_tx_66"; exon_id "16_1725013_1725084_-"; exonnum "9"; txlen "3900";
16	ENSEMBL114_rn	exon	1725013	1725084	81.6689709622432	-	.	gene_id "ENSRNOG00000011307"; transcript_id "ENSRNOG00000011307_tx_7"; exon_id "16_1725013_1725084_-"; exonnum "8"; txlen "3619";
16	ENSEMBL114_rn	exon	1725013	1725084	77.9560130634375	-	.	gene_id "ENSRNOG00000011307"; transcript_id "ENSRNOG00000011307_tx_8"; exon_id "16_1725013_1725084_-"; exonnum "8"; txlen "3496";
16	ENSEMBL114_rn	exon	1725013	1725084	56.1685306203966	-	.	gene_id "ENSRNOG00000011307"; transcript_id "ENSRNOG00000011307_tx_9"; exon_id "16_1725013_1725084_-"; exonnum "8"; txlen "3721";
16	ensembl	exon	1725390	1725485	0	-	.	gene_id "ENSRNOG00000011307"; gene_version "9"; transcript_id "ENSRNOT00000067464"; transcript_version "4"; exon_number "7"; gene_name "Slmap"; gene_source "ensembl"; gene_biotype "protein_coding"; transcript_name "Slmap-201"; transcript_source "ensembl"; transcript_biotype "protein_coding"; exon_id "ENSRNOE00000512154"; exon_version "1";
16	ensembl	CDS	1725390	1725485	0	-	0	gene_id "ENSRNOG00000011307"; gene_version "9"; transcript_id "ENSRNOT00000067464"; transcript_version "4"; exon_number "7"; gene_name "Slmap"; gene_source "ensembl"; gene_biotype "protein_coding"; transcript_name "Slmap-201"; transcript_source "ensembl"; transcript_biotype "protein_coding"; protein_id "ENSRNOP00000060405"; protein_version "3";
16	ensembl	exon	1725390	1725485	0	-	.	gene_id "ENSRNOG00000011307"; gene_version "9"; transcript_id "ENSRNOT00000091513"; transcript_version "3"; exon_number "7"; gene_name "Slmap"; gene_source "ensembl"; gene_biotype "protein_coding"; transcript_name "Slmap-203"; transcript_source "ensembl"; transcript_biotype "protein_coding"; exon_id "ENSRNOE00000512154"; exon_version "1";
16	ensembl	CDS	1725390	1725485	0	-	0	gene_id "ENSRNOG00000011307"; gene_version "9"; transcript_id "ENSRNOT00000091513"; transcript_version "3"; exon_number "7"; gene_name "Slmap"; gene_source "ensembl"; gene_biotype "protein_coding"; transcript_name "Slmap-203"; transcript_source "ensembl"; transcript_biotype "protein_coding"; protein_id "ENSRNOP00000069804"; protein_version "2";
16	ensembl	exon	1725390	1725485	0	-	.	gene_id "ENSRNOG00000011307"; gene_version "9"; transcript_id "ENSRNOT00000094174"; transcript_version "2"; exon_number "7"; gene_name "Slmap"; gene_source "ensembl"; gene_biotype "protein_coding"; transcript_name "Slmap-204"; transcript_source "ensembl"; transcript_biotype "protein_coding"; exon_id "ENSRNOE00000512154"; exon_version "1"; tag "Ensembl_canonical";
16	ensembl	CDS	1725390	1725485	0	-	0	gene_id "ENSRNOG00000011307"; gene_version "9"; transcript_id "ENSRNOT00000094174"; transcript_version "2"; exon_number "7"; gene_name "Slmap"; gene_source "ensembl"; gene_biotype "protein_coding"; transcript_name "Slmap-204"; transcript_source "ensembl"; transcript_biotype "protein_coding"; protein_id "ENSRNOP00000078785"; protein_version "1"; tag "Ensembl_canonical";
16	ensembl	exon	1725390	1725485	0	-	.	gene_id "ENSRNOG00000011307"; gene_version "9"; transcript_id "ENSRNOT00000113231"; transcript_version "2"; exon_number "7"; gene_name "Slmap"; gene_source "ensembl"; gene_biotype "protein_coding"; transcript_name "Slmap-206"; transcript_source "ensembl"; transcript_biotype "protein_coding"; exon_id "ENSRNOE00000512154"; exon_version "1";
16	ensembl	CDS	1725390	1725485	0	-	0	gene_id "ENSRNOG00000011307"; gene_version "9"; transcript_id "ENSRNOT00000113231"; transcript_version "2"; exon_number "7"; gene_name "Slmap"; gene_source "ensembl"; gene_biotype "protein_coding"; transcript_name "Slmap-206"; transcript_source "ensembl"; transcript_biotype "protein_coding"; protein_id "ENSRNOP00000092583"; protein_version "2";
16	ensembl	exon	1725390	1725485	0	-	.	gene_id "ENSRNOG00000011307"; gene_version "9"; transcript_id "ENSRNOT00000097120"; transcript_version "2"; exon_number "7"; gene_name "Slmap"; gene_source "ensembl"; gene_biotype "protein_coding"; transcript_name "Slmap-205"; transcript_source "ensembl"; transcript_biotype "protein_coding"; exon_id "ENSRNOE00000512154"; exon_version "1";
16	ensembl	CDS	1725390	1725485	0	-	0	gene_id "ENSRNOG00000011307"; gene_version "9"; transcript_id "ENSRNOT00000097120"; transcript_version "2"; exon_number "7"; gene_name "Slmap"; gene_source "ensembl"; gene_biotype "protein_coding"; transcript_name "Slmap-205"; transcript_source "ensembl"; transcript_biotype "protein_coding"; protein_id "ENSRNOP00000097616"; protein_version "1";
16	ensembl	exon	1725390	1725485	0	-	.	gene_id "ENSRNOG00000011307"; gene_version "9"; transcript_id "ENSRNOT00000089377"; transcript_version "3"; exon_number "7"; gene_name "Slmap"; gene_source "ensembl"; gene_biotype "protein_coding"; transcript_name "Slmap-202"; transcript_source "ensembl"; transcript_biotype "protein_coding"; exon_id "ENSRNOE00000512154"; exon_version "1";
16	ensembl	CDS	1725390	1725485	0	-	0	gene_id "ENSRNOG00000011307"; gene_version "9"; transcript_id "ENSRNOT00000089377"; transcript_version "3"; exon_number "7"; gene_name "Slmap"; gene_source "ensembl"; gene_biotype "protein_coding"; transcript_name "Slmap-202"; transcript_source "ensembl"; transcript_biotype "protein_coding"; protein_id "ENSRNOP00000071715"; protein_version "1";
16	ENSEMBL114_rn	exon	1725390	1725485	203.425054769782	-	.	gene_id "ENSRNOG00000011307"; transcript_id "ENSRNOG00000011307_tx_1"; exon_id "16_1725390_1725485_-"; exonnum "7"; txlen "3658";
16	ENSEMBL114_rn	exon	1725390	1725485	54.9846397629606	-	.	gene_id "ENSRNOG00000011307"; transcript_id "ENSRNOG00000011307_tx_10"; exon_id "16_1725390_1725485_-"; exonnum "7"; txlen "3598";
16	ENSEMBL114_rn	exon	1725390	1725485	54.1003861733624	-	.	gene_id "ENSRNOG00000011307"; transcript_id "ENSRNOG00000011307_tx_11"; exon_id "16_1725390_1725485_-"; exonnum "7"; txlen "3772";
16	ENSEMBL114_rn	exon	1725390	1725485	53.9665772271943	-	.	gene_id "ENSRNOG00000011307"; transcript_id "ENSRNOG00000011307_tx_12"; exon_id "16_1725390_1725485_-"; exonnum "7"; txlen "3649";
16	ENSEMBL114_rn	exon	1725390	1725485	53.0015090994906	-	.	gene_id "ENSRNOG00000011307"; transcript_id "ENSRNOG00000011307_tx_13"; exon_id "16_1725390_1725485_-"; exonnum "7"; txlen "3631";
16	ENSEMBL114_rn	exon	1725390	1725485	50.2406819553784	-	.	gene_id "ENSRNOG00000011307"; transcript_id "ENSRNOG00000011307_tx_14"; exon_id "16_1725390_1725485_-"; exonnum "7"; txlen "3508";
16	ENSEMBL114_rn	exon	1725390	1725485	49.2725184440374	-	.	gene_id "ENSRNOG00000011307"; transcript_id "ENSRNOG00000011307_tx_15"; exon_id "16_1725390_1725485_-"; exonnum "7"; txlen "3760";
16	ENSEMBL114_rn	exon	1725390	1725485	47.3788737043663	-	.	gene_id "ENSRNOG00000011307"; transcript_id "ENSRNOG00000011307_tx_16"; exon_id "16_1725390_1725485_-"; exonnum "7"; txlen "3682";
16	ENSEMBL114_rn	exon	1725390	1725485	46.4242027629822	-	.	gene_id "ENSRNOG00000011307"; transcript_id "ENSRNOG00000011307_tx_17"; exon_id "16_1725390_1725485_-"; exonnum "7"; txlen "3559";
16	ENSEMBL114_rn	exon	1725390	1725485	44.0448463513426	-	.	gene_id "ENSRNOG00000011307"; transcript_id "ENSRNOG00000011307_tx_18"; exon_id "16_1725390_1725485_-"; exonnum "7"; txlen "3637";
16	ENSEMBL114_rn	exon	1725390	1725485	41.5412879482615	-	.	gene_id "ENSRNOG00000011307"; transcript_id "ENSRNOG00000011307_tx_19"; exon_id "16_1725390_1725485_-"; exonnum "7"; txlen "3670";
16	ENSEMBL114_rn	exon	1725390	1725485	194.383454730047	-	.	gene_id "ENSRNOG00000011307"; transcript_id "ENSRNOG00000011307_tx_2"; exon_id "16_1725390_1725485_-"; exonnum "7"; txlen "3535";
16	ENSEMBL114_rn	exon	1725390	1725485	40.6853279897653	-	.	gene_id "ENSRNOG00000011307"; transcript_id "ENSRNOG00000011307_tx_20"; exon_id "16_1725390_1725485_-"; exonnum "7"; txlen "3823";
16	ENSEMBL114_rn	exon	1725390	1725485	38.1027096816691	-	.	gene_id "ENSRNOG00000011307"; transcript_id "ENSRNOG00000011307_tx_21"; exon_id "16_1725390_1725485_-"; exonnum "7"; txlen "3700";
16	ENSEMBL114_rn	exon	1725390	1725485	36.3468354359972	-	.	gene_id "ENSRNOG00000011307"; transcript_id "ENSRNOG00000011307_tx_22"; exon_id "16_1725390_1725485_-"; exonnum "7"; txlen "3547";
16	ENSEMBL114_rn	exon	1725390	1725485	31.592047297445	-	.	gene_id "ENSRNOG00000011307"; transcript_id "ENSRNOG00000011307_tx_23"; exon_id "16_1725390_1725485_-"; exonnum "7"; txlen "3610";
16	ENSEMBL114_rn	exon	1725390	1725485	31.1936625604535	-	.	gene_id "ENSRNOG00000011307"; transcript_id "ENSRNOG00000011307_tx_24"; exon_id "16_1725390_1725485_-"; exonnum "7"; txlen "3733";
16	ENSEMBL114_rn	exon	1725390	1725485	10.5380882411605	-	.	gene_id "ENSRNOG00000011307"; transcript_id "ENSRNOG00000011307_tx_25"; exon_id "16_1725390_1725485_-"; exonnum "7"; txlen "3772";
16	ENSEMBL114_rn	exon	1725390	1725485	10.0551456609554	-	.	gene_id "ENSRNOG00000011307"; transcript_id "ENSRNOG00000011307_tx_26"; exon_id "16_1725390_1725485_-"; exonnum "7"; txlen "3649";
16	ENSEMBL114_rn	exon	1725390	1725485	9.59781645879255	-	.	gene_id "ENSRNOG00000011307"; transcript_id "ENSRNOG00000011307_tx_27"; exon_id "16_1725390_1725485_-"; exonnum "7"; txlen "3682";
16	ENSEMBL114_rn	exon	1725390	1725485	7.41522652192278	-	.	gene_id "ENSRNOG00000011307"; transcript_id "ENSRNOG00000011307_tx_28"; exon_id "16_1725390_1725485_-"; exonnum "7"; txlen "3559";
16	ENSEMBL114_rn	exon	1725390	1725485	6.7327789452237	-	.	gene_id "ENSRNOG00000011307"; transcript_id "ENSRNOG00000011307_tx_29"; exon_id "16_1725390_1725485_-"; exonnum "3"; txlen "1965";
16	ENSEMBL114_rn	exon	1725390	1725485	150.736505500094	-	.	gene_id "ENSRNOG00000011307"; transcript_id "ENSRNOG00000011307_tx_3"; exon_id "16_1725390_1725485_-"; exonnum "7"; txlen "3568";
16	ENSEMBL114_rn	exon	1725390	1725485	6.7327789452237	-	.	gene_id "ENSRNOG00000011307"; transcript_id "ENSRNOG00000011307_tx_30"; exon_id "16_1725390_1725485_-"; exonnum "3"; txlen "2088";
16	ENSEMBL114_rn	exon	1725390	1725485	5.70130919795987	-	.	gene_id "ENSRNOG00000011307"; transcript_id "ENSRNOG00000011307_tx_33"; exon_id "16_1725390_1725485_-"; exonnum "3"; txlen "2055";
16	ENSEMBL114_rn	exon	1725390	1725485	5.70130919795987	-	.	gene_id "ENSRNOG00000011307"; transcript_id "ENSRNOG00000011307_tx_34"; exon_id "16_1725390_1725485_-"; exonnum "3"; txlen "2178";
16	ENSEMBL114_rn	exon	1725390	1725485	4.30207493614587	-	.	gene_id "ENSRNOG00000011307"; transcript_id "ENSRNOG00000011307_tx_37"; exon_id "16_1725390_1725485_-"; exonnum "6"; txlen "2419";
16	ENSEMBL114_rn	exon	1725390	1725485	3.89636747252678	-	.	gene_id "ENSRNOG00000011307"; transcript_id "ENSRNOG00000011307_tx_38"; exon_id "16_1725390_1725485_-"; exonnum "6"; txlen "2470";
16	ENSEMBL114_rn	exon	1725390	1725485	3.56979067794841	-	.	gene_id "ENSRNOG00000011307"; transcript_id "ENSRNOG00000011307_tx_39"; exon_id "16_1725390_1725485_-"; exonnum "3"; txlen "2106";
16	ENSEMBL114_rn	exon	1725390	1725485	145.907040054445	-	.	gene_id "ENSRNOG00000011307"; transcript_id "ENSRNOG00000011307_tx_4"; exon_id "16_1725390_1725485_-"; exonnum "7"; txlen "3445";
16	ENSEMBL114_rn	exon	1725390	1725485	3.56979067794841	-	.	gene_id "ENSRNOG00000011307"; transcript_id "ENSRNOG00000011307_tx_40"; exon_id "16_1725390_1725485_-"; exonnum "3"; txlen "2229";
16	ENSEMBL114_rn	exon	1725390	1725485	3.55664399780528	-	.	gene_id "ENSRNOG00000011307"; transcript_id "ENSRNOG00000011307_tx_41"; exon_id "16_1725390_1725485_-"; exonnum "6"; txlen "2533";
16	ENSEMBL114_rn	exon	1725390	1725485	3.46158607755175	-	.	gene_id "ENSRNOG00000011307"; transcript_id "ENSRNOG00000011307_tx_42"; exon_id "16_1725390_1725485_-"; exonnum "6"; txlen "2315";
16	ENSEMBL114_rn	exon	1725390	1725485	3.46158607755175	-	.	gene_id "ENSRNOG00000011307"; transcript_id "ENSRNOG00000011307_tx_43"; exon_id "16_1725390_1725485_-"; exonnum "6"; txlen "2225";
16	ENSEMBL114_rn	exon	1725390	1725485	3.46158607755175	-	.	gene_id "ENSRNOG00000011307"; transcript_id "ENSRNOG00000011307_tx_44"; exon_id "16_1725390_1725485_-"; exonnum "6"; txlen "2438";
16	ENSEMBL114_rn	exon	1725390	1725485	3.46158607755175	-	.	gene_id "ENSRNOG00000011307"; transcript_id "ENSRNOG00000011307_tx_45"; exon_id "16_1725390_1725485_-"; exonnum "6"; txlen "2348";
16	ENSEMBL114_rn	exon	1725390	1725485	3.24831685453218	-	.	gene_id "ENSRNOG00000011307"; transcript_id "ENSRNOG00000011307_tx_46"; exon_id "16_1725390_1725485_-"; exonnum "3"; txlen "2016";
16	ENSEMBL114_rn	exon	1725390	1725485	3.24831685453218	-	.	gene_id "ENSRNOG00000011307"; transcript_id "ENSRNOG00000011307_tx_47"; exon_id "16_1725390_1725485_-"; exonnum "3"; txlen "2139";
16	ENSEMBL114_rn	exon	1725390	1725485	2.90929889557579	-	.	gene_id "ENSRNOG00000011307"; transcript_id "ENSRNOG00000011307_tx_48"; exon_id "16_1725390_1725485_-"; exonnum "6"; txlen "2140";
16	ENSEMBL114_rn	exon	1725390	1725485	2.90929889557579	-	.	gene_id "ENSRNOG00000011307"; transcript_id "ENSRNOG00000011307_tx_49"; exon_id "16_1725390_1725485_-"; exonnum "6"; txlen "2230";
16	ENSEMBL114_rn	exon	1725390	1725485	101.184803504769	-	.	gene_id "ENSRNOG00000011307"; transcript_id "ENSRNOG00000011307_tx_5"; exon_id "16_1725390_1725485_-"; exonnum "7"; txlen "3709";
16	ENSEMBL114_rn	exon	1725390	1725485	2.90929889557579	-	.	gene_id "ENSRNOG00000011307"; transcript_id "ENSRNOG00000011307_tx_50"; exon_id "16_1725390_1725485_-"; exonnum "6"; txlen "2263";
16	ENSEMBL114_rn	exon	1725390	1725485	2.90929889557579	-	.	gene_id "ENSRNOG00000011307"; transcript_id "ENSRNOG00000011307_tx_51"; exon_id "16_1725390_1725485_-"; exonnum "6"; txlen "2353";
16	ENSEMBL114_rn	exon	1725390	1725485	2.48560552308574	-	.	gene_id "ENSRNOG00000011307"; transcript_id "ENSRNOG00000011307_tx_52"; exon_id "16_1725390_1725485_-"; exonnum "6"; txlen "2191";
16	ENSEMBL114_rn	exon	1725390	1725485	2.48560552308574	-	.	gene_id "ENSRNOG00000011307"; transcript_id "ENSRNOG00000011307_tx_53"; exon_id "16_1725390_1725485_-"; exonnum "6"; txlen "2281";
16	ENSEMBL114_rn	exon	1725390	1725485	2.48560552308574	-	.	gene_id "ENSRNOG00000011307"; transcript_id "ENSRNOG00000011307_tx_54"; exon_id "16_1725390_1725485_-"; exonnum "6"; txlen "2314";
16	ENSEMBL114_rn	exon	1725390	1725485	2.48560552308574	-	.	gene_id "ENSRNOG00000011307"; transcript_id "ENSRNOG00000011307_tx_55"; exon_id "16_1725390_1725485_-"; exonnum "6"; txlen "2404";
16	ENSEMBL114_rn	exon	1725390	1725485	2.46673164834523	-	.	gene_id "ENSRNOG00000011307"; transcript_id "ENSRNOG00000011307_tx_56"; exon_id "16_1725390_1725485_-"; exonnum "6"; txlen "2296";
16	ENSEMBL114_rn	exon	1725390	1725485	2.46673164834523	-	.	gene_id "ENSRNOG00000011307"; transcript_id "ENSRNOG00000011307_tx_57"; exon_id "16_1725390_1725485_-"; exonnum "6"; txlen "2347";
16	ENSEMBL114_rn	exon	1725390	1725485	2.39934318426824	-	.	gene_id "ENSRNOG00000011307"; transcript_id "ENSRNOG00000011307_tx_58"; exon_id "16_1725390_1725485_-"; exonnum "6"; txlen "2521";
16	ENSEMBL114_rn	exon	1725390	1725485	2.39934318426824	-	.	gene_id "ENSRNOG00000011307"; transcript_id "ENSRNOG00000011307_tx_59"; exon_id "16_1725390_1725485_-"; exonnum "6"; txlen "2584";
16	ENSEMBL114_rn	exon	1725390	1725485	97.4055092201861	-	.	gene_id "ENSRNOG00000011307"; transcript_id "ENSRNOG00000011307_tx_6"; exon_id "16_1725390_1725485_-"; exonnum "7"; txlen "3586";
16	ENSEMBL114_rn	exon	1725390	1725485	2.38999241944811	-	.	gene_id "ENSRNOG00000011307"; transcript_id "ENSRNOG00000011307_tx_60"; exon_id "16_1725390_1725485_-"; exonnum "7"; txlen "2496";
16	ENSEMBL114_rn	exon	1725390	1725485	2.38999241944811	-	.	gene_id "ENSRNOG00000011307"; transcript_id "ENSRNOG00000011307_tx_61"; exon_id "16_1725390_1725485_-"; exonnum "7"; txlen "2547";
16	ENSEMBL114_rn	exon	1725390	1725485	2.38999241944811	-	.	gene_id "ENSRNOG00000011307"; transcript_id "ENSRNOG00000011307_tx_62"; exon_id "16_1725390_1725485_-"; exonnum "7"; txlen "2610";
16	ENSEMBL114_rn	exon	1725390	1725485	2.37333056224961	-	.	gene_id "ENSRNOG00000011307"; transcript_id "ENSRNOG00000011307_tx_63"; exon_id "16_1725390_1725485_-"; exonnum "6"; txlen "2410";
16	ENSEMBL114_rn	exon	1725390	1725485	2.10407029669182	-	.	gene_id "ENSRNOG00000011307"; transcript_id "ENSRNOG00000011307_tx_65"; exon_id "16_1725390_1725485_-"; exonnum "8"; txlen "3949";
16	ENSEMBL114_rn	exon	1725390	1725485	0.642511612867567	-	.	gene_id "ENSRNOG00000011307"; transcript_id "ENSRNOG00000011307_tx_66"; exon_id "16_1725390_1725485_-"; exonnum "8"; txlen "3900";
16	ENSEMBL114_rn	exon	1725390	1725485	81.6689709622432	-	.	gene_id "ENSRNOG00000011307"; transcript_id "ENSRNOG00000011307_tx_7"; exon_id "16_1725390_1725485_-"; exonnum "7"; txlen "3619";
16	ENSEMBL114_rn	exon	1725390	1725485	77.9560130634375	-	.	gene_id "ENSRNOG00000011307"; transcript_id "ENSRNOG00000011307_tx_8"; exon_id "16_1725390_1725485_-"; exonnum "7"; txlen "3496";
16	ENSEMBL114_rn	exon	1725390	1725485	56.1685306203966	-	.	gene_id "ENSRNOG00000011307"; transcript_id "ENSRNOG00000011307_tx_9"; exon_id "16_1725390_1725485_-"; exonnum "7"; txlen "3721";
16	ensembl	exon	1728176	1728238	0	-	.	gene_id "ENSRNOG00000011307"; gene_version "9"; transcript_id "ENSRNOT00000067464"; transcript_version "4"; exon_number "6"; gene_name "Slmap"; gene_source "ensembl"; gene_biotype "protein_coding"; transcript_name "Slmap-201"; transcript_source "ensembl"; transcript_biotype "protein_coding"; exon_id "ENSRNOE00000505189"; exon_version "1";
16	ensembl	CDS	1728176	1728238	0	-	0	gene_id "ENSRNOG00000011307"; gene_version "9"; transcript_id "ENSRNOT00000067464"; transcript_version "4"; exon_number "6"; gene_name "Slmap"; gene_source "ensembl"; gene_biotype "protein_coding"; transcript_name "Slmap-201"; transcript_source "ensembl"; transcript_biotype "protein_coding"; protein_id "ENSRNOP00000060405"; protein_version "3";
16	ensembl	exon	1728176	1728238	0	-	.	gene_id "ENSRNOG00000011307"; gene_version "9"; transcript_id "ENSRNOT00000091513"; transcript_version "3"; exon_number "6"; gene_name "Slmap"; gene_source "ensembl"; gene_biotype "protein_coding"; transcript_name "Slmap-203"; transcript_source "ensembl"; transcript_biotype "protein_coding"; exon_id "ENSRNOE00000505189"; exon_version "1";
16	ensembl	CDS	1728176	1728238	0	-	0	gene_id "ENSRNOG00000011307"; gene_version "9"; transcript_id "ENSRNOT00000091513"; transcript_version "3"; exon_number "6"; gene_name "Slmap"; gene_source "ensembl"; gene_biotype "protein_coding"; transcript_name "Slmap-203"; transcript_source "ensembl"; transcript_biotype "protein_coding"; protein_id "ENSRNOP00000069804"; protein_version "2";
16	ensembl	exon	1728176	1728238	0	-	.	gene_id "ENSRNOG00000011307"; gene_version "9"; transcript_id "ENSRNOT00000094174"; transcript_version "2"; exon_number "6"; gene_name "Slmap"; gene_source "ensembl"; gene_biotype "protein_coding"; transcript_name "Slmap-204"; transcript_source "ensembl"; transcript_biotype "protein_coding"; exon_id "ENSRNOE00000505189"; exon_version "1"; tag "Ensembl_canonical";
16	ensembl	CDS	1728176	1728238	0	-	0	gene_id "ENSRNOG00000011307"; gene_version "9"; transcript_id "ENSRNOT00000094174"; transcript_version "2"; exon_number "6"; gene_name "Slmap"; gene_source "ensembl"; gene_biotype "protein_coding"; transcript_name "Slmap-204"; transcript_source "ensembl"; transcript_biotype "protein_coding"; protein_id "ENSRNOP00000078785"; protein_version "1"; tag "Ensembl_canonical";
16	ensembl	exon	1728176	1728238	0	-	.	gene_id "ENSRNOG00000011307"; gene_version "9"; transcript_id "ENSRNOT00000113231"; transcript_version "2"; exon_number "6"; gene_name "Slmap"; gene_source "ensembl"; gene_biotype "protein_coding"; transcript_name "Slmap-206"; transcript_source "ensembl"; transcript_biotype "protein_coding"; exon_id "ENSRNOE00000505189"; exon_version "1";
16	ensembl	CDS	1728176	1728238	0	-	0	gene_id "ENSRNOG00000011307"; gene_version "9"; transcript_id "ENSRNOT00000113231"; transcript_version "2"; exon_number "6"; gene_name "Slmap"; gene_source "ensembl"; gene_biotype "protein_coding"; transcript_name "Slmap-206"; transcript_source "ensembl"; transcript_biotype "protein_coding"; protein_id "ENSRNOP00000092583"; protein_version "2";
16	ensembl	exon	1728176	1728238	0	-	.	gene_id "ENSRNOG00000011307"; gene_version "9"; transcript_id "ENSRNOT00000097120"; transcript_version "2"; exon_number "6"; gene_name "Slmap"; gene_source "ensembl"; gene_biotype "protein_coding"; transcript_name "Slmap-205"; transcript_source "ensembl"; transcript_biotype "protein_coding"; exon_id "ENSRNOE00000505189"; exon_version "1";
16	ensembl	CDS	1728176	1728238	0	-	0	gene_id "ENSRNOG00000011307"; gene_version "9"; transcript_id "ENSRNOT00000097120"; transcript_version "2"; exon_number "6"; gene_name "Slmap"; gene_source "ensembl"; gene_biotype "protein_coding"; transcript_name "Slmap-205"; transcript_source "ensembl"; transcript_biotype "protein_coding"; protein_id "ENSRNOP00000097616"; protein_version "1";
16	ensembl	exon	1728176	1728238	0	-	.	gene_id "ENSRNOG00000011307"; gene_version "9"; transcript_id "ENSRNOT00000089377"; transcript_version "3"; exon_number "6"; gene_name "Slmap"; gene_source "ensembl"; gene_biotype "protein_coding"; transcript_name "Slmap-202"; transcript_source "ensembl"; transcript_biotype "protein_coding"; exon_id "ENSRNOE00000505189"; exon_version "1";
16	ensembl	CDS	1728176	1728238	0	-	0	gene_id "ENSRNOG00000011307"; gene_version "9"; transcript_id "ENSRNOT00000089377"; transcript_version "3"; exon_number "6"; gene_name "Slmap"; gene_source "ensembl"; gene_biotype "protein_coding"; transcript_name "Slmap-202"; transcript_source "ensembl"; transcript_biotype "protein_coding"; protein_id "ENSRNOP00000071715"; protein_version "1";
16	ENSEMBL114_rn	exon	1728176	1728238	203.425054769782	-	.	gene_id "ENSRNOG00000011307"; transcript_id "ENSRNOG00000011307_tx_1"; exon_id "16_1728176_1728238_-"; exonnum "6"; txlen "3658";
16	ENSEMBL114_rn	exon	1728176	1728238	54.9846397629606	-	.	gene_id "ENSRNOG00000011307"; transcript_id "ENSRNOG00000011307_tx_10"; exon_id "16_1728176_1728238_-"; exonnum "6"; txlen "3598";
16	ENSEMBL114_rn	exon	1728176	1728238	54.1003861733624	-	.	gene_id "ENSRNOG00000011307"; transcript_id "ENSRNOG00000011307_tx_11"; exon_id "16_1728176_1728238_-"; exonnum "6"; txlen "3772";
16	ENSEMBL114_rn	exon	1728176	1728238	53.9665772271943	-	.	gene_id "ENSRNOG00000011307"; transcript_id "ENSRNOG00000011307_tx_12"; exon_id "16_1728176_1728238_-"; exonnum "6"; txlen "3649";
16	ENSEMBL114_rn	exon	1728176	1728238	53.0015090994906	-	.	gene_id "ENSRNOG00000011307"; transcript_id "ENSRNOG00000011307_tx_13"; exon_id "16_1728176_1728238_-"; exonnum "6"; txlen "3631";
16	ENSEMBL114_rn	exon	1728176	1728238	50.2406819553784	-	.	gene_id "ENSRNOG00000011307"; transcript_id "ENSRNOG00000011307_tx_14"; exon_id "16_1728176_1728238_-"; exonnum "6"; txlen "3508";
16	ENSEMBL114_rn	exon	1728176	1728238	49.2725184440374	-	.	gene_id "ENSRNOG00000011307"; transcript_id "ENSRNOG00000011307_tx_15"; exon_id "16_1728176_1728238_-"; exonnum "6"; txlen "3760";
16	ENSEMBL114_rn	exon	1728176	1728238	47.3788737043663	-	.	gene_id "ENSRNOG00000011307"; transcript_id "ENSRNOG00000011307_tx_16"; exon_id "16_1728176_1728238_-"; exonnum "6"; txlen "3682";
16	ENSEMBL114_rn	exon	1728176	1728238	46.4242027629822	-	.	gene_id "ENSRNOG00000011307"; transcript_id "ENSRNOG00000011307_tx_17"; exon_id "16_1728176_1728238_-"; exonnum "6"; txlen "3559";
16	ENSEMBL114_rn	exon	1728176	1728238	44.0448463513426	-	.	gene_id "ENSRNOG00000011307"; transcript_id "ENSRNOG00000011307_tx_18"; exon_id "16_1728176_1728238_-"; exonnum "6"; txlen "3637";
16	ENSEMBL114_rn	exon	1728176	1728238	41.5412879482615	-	.	gene_id "ENSRNOG00000011307"; transcript_id "ENSRNOG00000011307_tx_19"; exon_id "16_1728176_1728238_-"; exonnum "6"; txlen "3670";
16	ENSEMBL114_rn	exon	1728176	1728238	194.383454730047	-	.	gene_id "ENSRNOG00000011307"; transcript_id "ENSRNOG00000011307_tx_2"; exon_id "16_1728176_1728238_-"; exonnum "6"; txlen "3535";
16	ENSEMBL114_rn	exon	1728176	1728238	40.6853279897653	-	.	gene_id "ENSRNOG00000011307"; transcript_id "ENSRNOG00000011307_tx_20"; exon_id "16_1728176_1728238_-"; exonnum "6"; txlen "3823";
16	ENSEMBL114_rn	exon	1728176	1728238	38.1027096816691	-	.	gene_id "ENSRNOG00000011307"; transcript_id "ENSRNOG00000011307_tx_21"; exon_id "16_1728176_1728238_-"; exonnum "6"; txlen "3700";
16	ENSEMBL114_rn	exon	1728176	1728238	36.3468354359972	-	.	gene_id "ENSRNOG00000011307"; transcript_id "ENSRNOG00000011307_tx_22"; exon_id "16_1728176_1728238_-"; exonnum "6"; txlen "3547";
16	ENSEMBL114_rn	exon	1728176	1728238	31.592047297445	-	.	gene_id "ENSRNOG00000011307"; transcript_id "ENSRNOG00000011307_tx_23"; exon_id "16_1728176_1728238_-"; exonnum "6"; txlen "3610";
16	ENSEMBL114_rn	exon	1728176	1728238	31.1936625604535	-	.	gene_id "ENSRNOG00000011307"; transcript_id "ENSRNOG00000011307_tx_24"; exon_id "16_1728176_1728238_-"; exonnum "6"; txlen "3733";
16	ENSEMBL114_rn	exon	1728176	1728238	10.5380882411605	-	.	gene_id "ENSRNOG00000011307"; transcript_id "ENSRNOG00000011307_tx_25"; exon_id "16_1728176_1728238_-"; exonnum "6"; txlen "3772";
16	ENSEMBL114_rn	exon	1728176	1728238	10.0551456609554	-	.	gene_id "ENSRNOG00000011307"; transcript_id "ENSRNOG00000011307_tx_26"; exon_id "16_1728176_1728238_-"; exonnum "6"; txlen "3649";
16	ENSEMBL114_rn	exon	1728176	1728238	9.59781645879255	-	.	gene_id "ENSRNOG00000011307"; transcript_id "ENSRNOG00000011307_tx_27"; exon_id "16_1728176_1728238_-"; exonnum "6"; txlen "3682";
16	ENSEMBL114_rn	exon	1728176	1728238	7.41522652192278	-	.	gene_id "ENSRNOG00000011307"; transcript_id "ENSRNOG00000011307_tx_28"; exon_id "16_1728176_1728238_-"; exonnum "6"; txlen "3559";
16	ENSEMBL114_rn	exon	1728176	1728238	6.7327789452237	-	.	gene_id "ENSRNOG00000011307"; transcript_id "ENSRNOG00000011307_tx_29"; exon_id "16_1728176_1728238_-"; exonnum "2"; txlen "1965";
16	ENSEMBL114_rn	exon	1728176	1728238	150.736505500094	-	.	gene_id "ENSRNOG00000011307"; transcript_id "ENSRNOG00000011307_tx_3"; exon_id "16_1728176_1728238_-"; exonnum "6"; txlen "3568";
16	ENSEMBL114_rn	exon	1728176	1728238	6.7327789452237	-	.	gene_id "ENSRNOG00000011307"; transcript_id "ENSRNOG00000011307_tx_30"; exon_id "16_1728176_1728238_-"; exonnum "2"; txlen "2088";
16	ENSEMBL114_rn	exon	1728176	1728238	5.70130919795987	-	.	gene_id "ENSRNOG00000011307"; transcript_id "ENSRNOG00000011307_tx_33"; exon_id "16_1728176_1728238_-"; exonnum "2"; txlen "2055";
16	ENSEMBL114_rn	exon	1728176	1728238	5.70130919795987	-	.	gene_id "ENSRNOG00000011307"; transcript_id "ENSRNOG00000011307_tx_34"; exon_id "16_1728176_1728238_-"; exonnum "2"; txlen "2178";
16	ENSEMBL114_rn	exon	1728176	1728238	4.30207493614587	-	.	gene_id "ENSRNOG00000011307"; transcript_id "ENSRNOG00000011307_tx_37"; exon_id "16_1728176_1728238_-"; exonnum "5"; txlen "2419";
16	ENSEMBL114_rn	exon	1728176	1728238	3.89636747252678	-	.	gene_id "ENSRNOG00000011307"; transcript_id "ENSRNOG00000011307_tx_38"; exon_id "16_1728176_1728238_-"; exonnum "5"; txlen "2470";
16	ENSEMBL114_rn	exon	1728176	1728238	3.56979067794841	-	.	gene_id "ENSRNOG00000011307"; transcript_id "ENSRNOG00000011307_tx_39"; exon_id "16_1728176_1728238_-"; exonnum "2"; txlen "2106";
16	ENSEMBL114_rn	exon	1728176	1728238	145.907040054445	-	.	gene_id "ENSRNOG00000011307"; transcript_id "ENSRNOG00000011307_tx_4"; exon_id "16_1728176_1728238_-"; exonnum "6"; txlen "3445";
16	ENSEMBL114_rn	exon	1728176	1728238	3.56979067794841	-	.	gene_id "ENSRNOG00000011307"; transcript_id "ENSRNOG00000011307_tx_40"; exon_id "16_1728176_1728238_-"; exonnum "2"; txlen "2229";
16	ENSEMBL114_rn	exon	1728176	1728238	3.55664399780528	-	.	gene_id "ENSRNOG00000011307"; transcript_id "ENSRNOG00000011307_tx_41"; exon_id "16_1728176_1728238_-"; exonnum "5"; txlen "2533";
16	ENSEMBL114_rn	exon	1728176	1728238	3.46158607755175	-	.	gene_id "ENSRNOG00000011307"; transcript_id "ENSRNOG00000011307_tx_42"; exon_id "16_1728176_1728238_-"; exonnum "5"; txlen "2315";
16	ENSEMBL114_rn	exon	1728176	1728238	3.46158607755175	-	.	gene_id "ENSRNOG00000011307"; transcript_id "ENSRNOG00000011307_tx_43"; exon_id "16_1728176_1728238_-"; exonnum "5"; txlen "2225";
16	ENSEMBL114_rn	exon	1728176	1728238	3.46158607755175	-	.	gene_id "ENSRNOG00000011307"; transcript_id "ENSRNOG00000011307_tx_44"; exon_id "16_1728176_1728238_-"; exonnum "5"; txlen "2438";
16	ENSEMBL114_rn	exon	1728176	1728238	3.46158607755175	-	.	gene_id "ENSRNOG00000011307"; transcript_id "ENSRNOG00000011307_tx_45"; exon_id "16_1728176_1728238_-"; exonnum "5"; txlen "2348";
16	ENSEMBL114_rn	exon	1728176	1728238	3.24831685453218	-	.	gene_id "ENSRNOG00000011307"; transcript_id "ENSRNOG00000011307_tx_46"; exon_id "16_1728176_1728238_-"; exonnum "2"; txlen "2016";
16	ENSEMBL114_rn	exon	1728176	1728238	3.24831685453218	-	.	gene_id "ENSRNOG00000011307"; transcript_id "ENSRNOG00000011307_tx_47"; exon_id "16_1728176_1728238_-"; exonnum "2"; txlen "2139";
16	ENSEMBL114_rn	exon	1728176	1728238	2.90929889557579	-	.	gene_id "ENSRNOG00000011307"; transcript_id "ENSRNOG00000011307_tx_48"; exon_id "16_1728176_1728238_-"; exonnum "5"; txlen "2140";
16	ENSEMBL114_rn	exon	1728176	1728238	2.90929889557579	-	.	gene_id "ENSRNOG00000011307"; transcript_id "ENSRNOG00000011307_tx_49"; exon_id "16_1728176_1728238_-"; exonnum "5"; txlen "2230";
16	ENSEMBL114_rn	exon	1728176	1728238	101.184803504769	-	.	gene_id "ENSRNOG00000011307"; transcript_id "ENSRNOG00000011307_tx_5"; exon_id "16_1728176_1728238_-"; exonnum "6"; txlen "3709";
16	ENSEMBL114_rn	exon	1728176	1728238	2.90929889557579	-	.	gene_id "ENSRNOG00000011307"; transcript_id "ENSRNOG00000011307_tx_50"; exon_id "16_1728176_1728238_-"; exonnum "5"; txlen "2263";
16	ENSEMBL114_rn	exon	1728176	1728238	2.90929889557579	-	.	gene_id "ENSRNOG00000011307"; transcript_id "ENSRNOG00000011307_tx_51"; exon_id "16_1728176_1728238_-"; exonnum "5"; txlen "2353";
16	ENSEMBL114_rn	exon	1728176	1728238	2.48560552308574	-	.	gene_id "ENSRNOG00000011307"; transcript_id "ENSRNOG00000011307_tx_52"; exon_id "16_1728176_1728238_-"; exonnum "5"; txlen "2191";
16	ENSEMBL114_rn	exon	1728176	1728238	2.48560552308574	-	.	gene_id "ENSRNOG00000011307"; transcript_id "ENSRNOG00000011307_tx_53"; exon_id "16_1728176_1728238_-"; exonnum "5"; txlen "2281";
16	ENSEMBL114_rn	exon	1728176	1728238	2.48560552308574	-	.	gene_id "ENSRNOG00000011307"; transcript_id "ENSRNOG00000011307_tx_54"; exon_id "16_1728176_1728238_-"; exonnum "5"; txlen "2314";
16	ENSEMBL114_rn	exon	1728176	1728238	2.48560552308574	-	.	gene_id "ENSRNOG00000011307"; transcript_id "ENSRNOG00000011307_tx_55"; exon_id "16_1728176_1728238_-"; exonnum "5"; txlen "2404";
16	ENSEMBL114_rn	exon	1728176	1728238	2.46673164834523	-	.	gene_id "ENSRNOG00000011307"; transcript_id "ENSRNOG00000011307_tx_56"; exon_id "16_1728176_1728238_-"; exonnum "5"; txlen "2296";
16	ENSEMBL114_rn	exon	1728176	1728238	2.46673164834523	-	.	gene_id "ENSRNOG00000011307"; transcript_id "ENSRNOG00000011307_tx_57"; exon_id "16_1728176_1728238_-"; exonnum "5"; txlen "2347";
16	ENSEMBL114_rn	exon	1728176	1728238	2.39934318426824	-	.	gene_id "ENSRNOG00000011307"; transcript_id "ENSRNOG00000011307_tx_58"; exon_id "16_1728176_1728238_-"; exonnum "5"; txlen "2521";
16	ENSEMBL114_rn	exon	1728176	1728238	2.39934318426824	-	.	gene_id "ENSRNOG00000011307"; transcript_id "ENSRNOG00000011307_tx_59"; exon_id "16_1728176_1728238_-"; exonnum "5"; txlen "2584";
16	ENSEMBL114_rn	exon	1728176	1728238	97.4055092201861	-	.	gene_id "ENSRNOG00000011307"; transcript_id "ENSRNOG00000011307_tx_6"; exon_id "16_1728176_1728238_-"; exonnum "6"; txlen "3586";
16	ENSEMBL114_rn	exon	1728176	1728238	2.38999241944811	-	.	gene_id "ENSRNOG00000011307"; transcript_id "ENSRNOG00000011307_tx_60"; exon_id "16_1728176_1728238_-"; exonnum "6"; txlen "2496";
16	ENSEMBL114_rn	exon	1728176	1728238	2.38999241944811	-	.	gene_id "ENSRNOG00000011307"; transcript_id "ENSRNOG00000011307_tx_61"; exon_id "16_1728176_1728238_-"; exonnum "6"; txlen "2547";
16	ENSEMBL114_rn	exon	1728176	1728238	2.38999241944811	-	.	gene_id "ENSRNOG00000011307"; transcript_id "ENSRNOG00000011307_tx_62"; exon_id "16_1728176_1728238_-"; exonnum "6"; txlen "2610";
16	ENSEMBL114_rn	exon	1728176	1728238	2.37333056224961	-	.	gene_id "ENSRNOG00000011307"; transcript_id "ENSRNOG00000011307_tx_63"; exon_id "16_1728176_1728238_-"; exonnum "5"; txlen "2410";
16	ENSEMBL114_rn	exon	1728176	1728238	2.33495797748745	-	.	gene_id "ENSRNOG00000011307"; transcript_id "ENSRNOG00000011307_tx_64"; exon_id "16_1728176_1728238_-"; exonnum "6"; txlen "2878";
16	ENSEMBL114_rn	exon	1728176	1728238	2.10407029669182	-	.	gene_id "ENSRNOG00000011307"; transcript_id "ENSRNOG00000011307_tx_65"; exon_id "16_1728176_1728238_-"; exonnum "7"; txlen "3949";
16	ENSEMBL114_rn	exon	1728176	1728238	0.642511612867567	-	.	gene_id "ENSRNOG00000011307"; transcript_id "ENSRNOG00000011307_tx_66"; exon_id "16_1728176_1728238_-"; exonnum "7"; txlen "3900";
16	ENSEMBL114_rn	exon	1728176	1728238	81.6689709622432	-	.	gene_id "ENSRNOG00000011307"; transcript_id "ENSRNOG00000011307_tx_7"; exon_id "16_1728176_1728238_-"; exonnum "6"; txlen "3619";
16	ENSEMBL114_rn	exon	1728176	1728238	77.9560130634375	-	.	gene_id "ENSRNOG00000011307"; transcript_id "ENSRNOG00000011307_tx_8"; exon_id "16_1728176_1728238_-"; exonnum "6"; txlen "3496";
16	ENSEMBL114_rn	exon	1728176	1728238	56.1685306203966	-	.	gene_id "ENSRNOG00000011307"; transcript_id "ENSRNOG00000011307_tx_9"; exon_id "16_1728176_1728238_-"; exonnum "6"; txlen "3721";
16	sraer114_ss	exon	1729924	1730089	6.7327789452237	-	.	gene_id "ENSRNOG00000011307"; transcript_id "ENSRNOG00000011307_tx_29"; exon_id "16_1729924_1730089_-"; exonnum "1"; txlen "1965";
16	sraer114_ss	exon	1729924	1730089	6.7327789452237	-	.	gene_id "ENSRNOG00000011307"; transcript_id "ENSRNOG00000011307_tx_30"; exon_id "16_1729924_1730089_-"; exonnum "1"; txlen "2088";
16	sraer114_ss	exon	1729924	1730089	5.70130919795987	-	.	gene_id "ENSRNOG00000011307"; transcript_id "ENSRNOG00000011307_tx_33"; exon_id "16_1729924_1730089_-"; exonnum "1"; txlen "2055";
16	sraer114_ss	exon	1729924	1730089	5.70130919795987	-	.	gene_id "ENSRNOG00000011307"; transcript_id "ENSRNOG00000011307_tx_34"; exon_id "16_1729924_1730089_-"; exonnum "1"; txlen "2178";
16	sraer114_ss	exon	1729924	1730089	3.56979067794841	-	.	gene_id "ENSRNOG00000011307"; transcript_id "ENSRNOG00000011307_tx_39"; exon_id "16_1729924_1730089_-"; exonnum "1"; txlen "2106";
16	sraer114_ss	exon	1729924	1730089	3.56979067794841	-	.	gene_id "ENSRNOG00000011307"; transcript_id "ENSRNOG00000011307_tx_40"; exon_id "16_1729924_1730089_-"; exonnum "1"; txlen "2229";
16	sraer114_ss	exon	1729924	1730089	3.24831685453218	-	.	gene_id "ENSRNOG00000011307"; transcript_id "ENSRNOG00000011307_tx_46"; exon_id "16_1729924_1730089_-"; exonnum "1"; txlen "2016";
16	sraer114_ss	exon	1729924	1730089	3.24831685453218	-	.	gene_id "ENSRNOG00000011307"; transcript_id "ENSRNOG00000011307_tx_47"; exon_id "16_1729924_1730089_-"; exonnum "1"; txlen "2139";
16	ensembl	exon	1730096	1730132	0	-	.	gene_id "ENSRNOG00000011307"; gene_version "9"; transcript_id "ENSRNOT00000067464"; transcript_version "4"; exon_number "5"; gene_name "Slmap"; gene_source "ensembl"; gene_biotype "protein_coding"; transcript_name "Slmap-201"; transcript_source "ensembl"; transcript_biotype "protein_coding"; exon_id "ENSRNOE00000486374"; exon_version "1";
16	ensembl	CDS	1730096	1730132	0	-	1	gene_id "ENSRNOG00000011307"; gene_version "9"; transcript_id "ENSRNOT00000067464"; transcript_version "4"; exon_number "5"; gene_name "Slmap"; gene_source "ensembl"; gene_biotype "protein_coding"; transcript_name "Slmap-201"; transcript_source "ensembl"; transcript_biotype "protein_coding"; protein_id "ENSRNOP00000060405"; protein_version "3";
16	ensembl	exon	1730096	1730132	0	-	.	gene_id "ENSRNOG00000011307"; gene_version "9"; transcript_id "ENSRNOT00000091513"; transcript_version "3"; exon_number "5"; gene_name "Slmap"; gene_source "ensembl"; gene_biotype "protein_coding"; transcript_name "Slmap-203"; transcript_source "ensembl"; transcript_biotype "protein_coding"; exon_id "ENSRNOE00000486374"; exon_version "1";
16	ensembl	CDS	1730096	1730132	0	-	1	gene_id "ENSRNOG00000011307"; gene_version "9"; transcript_id "ENSRNOT00000091513"; transcript_version "3"; exon_number "5"; gene_name "Slmap"; gene_source "ensembl"; gene_biotype "protein_coding"; transcript_name "Slmap-203"; transcript_source "ensembl"; transcript_biotype "protein_coding"; protein_id "ENSRNOP00000069804"; protein_version "2";
16	ensembl	exon	1730096	1730132	0	-	.	gene_id "ENSRNOG00000011307"; gene_version "9"; transcript_id "ENSRNOT00000094174"; transcript_version "2"; exon_number "5"; gene_name "Slmap"; gene_source "ensembl"; gene_biotype "protein_coding"; transcript_name "Slmap-204"; transcript_source "ensembl"; transcript_biotype "protein_coding"; exon_id "ENSRNOE00000486374"; exon_version "1"; tag "Ensembl_canonical";
16	ensembl	CDS	1730096	1730132	0	-	1	gene_id "ENSRNOG00000011307"; gene_version "9"; transcript_id "ENSRNOT00000094174"; transcript_version "2"; exon_number "5"; gene_name "Slmap"; gene_source "ensembl"; gene_biotype "protein_coding"; transcript_name "Slmap-204"; transcript_source "ensembl"; transcript_biotype "protein_coding"; protein_id "ENSRNOP00000078785"; protein_version "1"; tag "Ensembl_canonical";
16	ensembl	exon	1730096	1730132	0	-	.	gene_id "ENSRNOG00000011307"; gene_version "9"; transcript_id "ENSRNOT00000113231"; transcript_version "2"; exon_number "5"; gene_name "Slmap"; gene_source "ensembl"; gene_biotype "protein_coding"; transcript_name "Slmap-206"; transcript_source "ensembl"; transcript_biotype "protein_coding"; exon_id "ENSRNOE00000486374"; exon_version "1";
16	ensembl	CDS	1730096	1730132	0	-	1	gene_id "ENSRNOG00000011307"; gene_version "9"; transcript_id "ENSRNOT00000113231"; transcript_version "2"; exon_number "5"; gene_name "Slmap"; gene_source "ensembl"; gene_biotype "protein_coding"; transcript_name "Slmap-206"; transcript_source "ensembl"; transcript_biotype "protein_coding"; protein_id "ENSRNOP00000092583"; protein_version "2";
16	ensembl	exon	1730096	1730132	0	-	.	gene_id "ENSRNOG00000011307"; gene_version "9"; transcript_id "ENSRNOT00000097120"; transcript_version "2"; exon_number "5"; gene_name "Slmap"; gene_source "ensembl"; gene_biotype "protein_coding"; transcript_name "Slmap-205"; transcript_source "ensembl"; transcript_biotype "protein_coding"; exon_id "ENSRNOE00000486374"; exon_version "1";
16	ensembl	CDS	1730096	1730132	0	-	1	gene_id "ENSRNOG00000011307"; gene_version "9"; transcript_id "ENSRNOT00000097120"; transcript_version "2"; exon_number "5"; gene_name "Slmap"; gene_source "ensembl"; gene_biotype "protein_coding"; transcript_name "Slmap-205"; transcript_source "ensembl"; transcript_biotype "protein_coding"; protein_id "ENSRNOP00000097616"; protein_version "1";
16	ensembl	exon	1730096	1730132	0	-	.	gene_id "ENSRNOG00000011307"; gene_version "9"; transcript_id "ENSRNOT00000089377"; transcript_version "3"; exon_number "5"; gene_name "Slmap"; gene_source "ensembl"; gene_biotype "protein_coding"; transcript_name "Slmap-202"; transcript_source "ensembl"; transcript_biotype "protein_coding"; exon_id "ENSRNOE00000486374"; exon_version "1";
16	ensembl	CDS	1730096	1730132	0	-	1	gene_id "ENSRNOG00000011307"; gene_version "9"; transcript_id "ENSRNOT00000089377"; transcript_version "3"; exon_number "5"; gene_name "Slmap"; gene_source "ensembl"; gene_biotype "protein_coding"; transcript_name "Slmap-202"; transcript_source "ensembl"; transcript_biotype "protein_coding"; protein_id "ENSRNOP00000071715"; protein_version "1";
16	ENSEMBL114_rn	exon	1730096	1730132	203.425054769782	-	.	gene_id "ENSRNOG00000011307"; transcript_id "ENSRNOG00000011307_tx_1"; exon_id "16_1730096_1730132_-"; exonnum "5"; txlen "3658";
16	ENSEMBL114_rn	exon	1730096	1730132	54.9846397629606	-	.	gene_id "ENSRNOG00000011307"; transcript_id "ENSRNOG00000011307_tx_10"; exon_id "16_1730096_1730132_-"; exonnum "5"; txlen "3598";
16	ENSEMBL114_rn	exon	1730096	1730132	54.1003861733624	-	.	gene_id "ENSRNOG00000011307"; transcript_id "ENSRNOG00000011307_tx_11"; exon_id "16_1730096_1730132_-"; exonnum "5"; txlen "3772";
16	ENSEMBL114_rn	exon	1730096	1730132	53.9665772271943	-	.	gene_id "ENSRNOG00000011307"; transcript_id "ENSRNOG00000011307_tx_12"; exon_id "16_1730096_1730132_-"; exonnum "5"; txlen "3649";
16	ENSEMBL114_rn	exon	1730096	1730132	53.0015090994906	-	.	gene_id "ENSRNOG00000011307"; transcript_id "ENSRNOG00000011307_tx_13"; exon_id "16_1730096_1730132_-"; exonnum "5"; txlen "3631";
16	ENSEMBL114_rn	exon	1730096	1730132	50.2406819553784	-	.	gene_id "ENSRNOG00000011307"; transcript_id "ENSRNOG00000011307_tx_14"; exon_id "16_1730096_1730132_-"; exonnum "5"; txlen "3508";
16	ENSEMBL114_rn	exon	1730096	1730132	49.2725184440374	-	.	gene_id "ENSRNOG00000011307"; transcript_id "ENSRNOG00000011307_tx_15"; exon_id "16_1730096_1730132_-"; exonnum "5"; txlen "3760";
16	ENSEMBL114_rn	exon	1730096	1730132	47.3788737043663	-	.	gene_id "ENSRNOG00000011307"; transcript_id "ENSRNOG00000011307_tx_16"; exon_id "16_1730096_1730132_-"; exonnum "5"; txlen "3682";
16	ENSEMBL114_rn	exon	1730096	1730132	46.4242027629822	-	.	gene_id "ENSRNOG00000011307"; transcript_id "ENSRNOG00000011307_tx_17"; exon_id "16_1730096_1730132_-"; exonnum "5"; txlen "3559";
16	ENSEMBL114_rn	exon	1730096	1730132	44.0448463513426	-	.	gene_id "ENSRNOG00000011307"; transcript_id "ENSRNOG00000011307_tx_18"; exon_id "16_1730096_1730132_-"; exonnum "5"; txlen "3637";
16	ENSEMBL114_rn	exon	1730096	1730132	41.5412879482615	-	.	gene_id "ENSRNOG00000011307"; transcript_id "ENSRNOG00000011307_tx_19"; exon_id "16_1730096_1730132_-"; exonnum "5"; txlen "3670";
16	ENSEMBL114_rn	exon	1730096	1730132	194.383454730047	-	.	gene_id "ENSRNOG00000011307"; transcript_id "ENSRNOG00000011307_tx_2"; exon_id "16_1730096_1730132_-"; exonnum "5"; txlen "3535";
16	ENSEMBL114_rn	exon	1730096	1730132	40.6853279897653	-	.	gene_id "ENSRNOG00000011307"; transcript_id "ENSRNOG00000011307_tx_20"; exon_id "16_1730096_1730132_-"; exonnum "5"; txlen "3823";
16	ENSEMBL114_rn	exon	1730096	1730132	38.1027096816691	-	.	gene_id "ENSRNOG00000011307"; transcript_id "ENSRNOG00000011307_tx_21"; exon_id "16_1730096_1730132_-"; exonnum "5"; txlen "3700";
16	ENSEMBL114_rn	exon	1730096	1730132	36.3468354359972	-	.	gene_id "ENSRNOG00000011307"; transcript_id "ENSRNOG00000011307_tx_22"; exon_id "16_1730096_1730132_-"; exonnum "5"; txlen "3547";
16	ENSEMBL114_rn	exon	1730096	1730132	31.592047297445	-	.	gene_id "ENSRNOG00000011307"; transcript_id "ENSRNOG00000011307_tx_23"; exon_id "16_1730096_1730132_-"; exonnum "5"; txlen "3610";
16	ENSEMBL114_rn	exon	1730096	1730132	31.1936625604535	-	.	gene_id "ENSRNOG00000011307"; transcript_id "ENSRNOG00000011307_tx_24"; exon_id "16_1730096_1730132_-"; exonnum "5"; txlen "3733";
16	ENSEMBL114_rn	exon	1730096	1730132	10.5380882411605	-	.	gene_id "ENSRNOG00000011307"; transcript_id "ENSRNOG00000011307_tx_25"; exon_id "16_1730096_1730132_-"; exonnum "5"; txlen "3772";
16	ENSEMBL114_rn	exon	1730096	1730132	10.0551456609554	-	.	gene_id "ENSRNOG00000011307"; transcript_id "ENSRNOG00000011307_tx_26"; exon_id "16_1730096_1730132_-"; exonnum "5"; txlen "3649";
16	ENSEMBL114_rn	exon	1730096	1730132	9.59781645879255	-	.	gene_id "ENSRNOG00000011307"; transcript_id "ENSRNOG00000011307_tx_27"; exon_id "16_1730096_1730132_-"; exonnum "5"; txlen "3682";
16	ENSEMBL114_rn	exon	1730096	1730132	7.41522652192278	-	.	gene_id "ENSRNOG00000011307"; transcript_id "ENSRNOG00000011307_tx_28"; exon_id "16_1730096_1730132_-"; exonnum "5"; txlen "3559";
16	ENSEMBL114_rn	exon	1730096	1730132	150.736505500094	-	.	gene_id "ENSRNOG00000011307"; transcript_id "ENSRNOG00000011307_tx_3"; exon_id "16_1730096_1730132_-"; exonnum "5"; txlen "3568";
16	ENSEMBL114_rn	exon	1730096	1730132	4.30207493614587	-	.	gene_id "ENSRNOG00000011307"; transcript_id "ENSRNOG00000011307_tx_37"; exon_id "16_1730096_1730132_-"; exonnum "4"; txlen "2419";
16	ENSEMBL114_rn	exon	1730096	1730132	3.89636747252678	-	.	gene_id "ENSRNOG00000011307"; transcript_id "ENSRNOG00000011307_tx_38"; exon_id "16_1730096_1730132_-"; exonnum "4"; txlen "2470";
16	ENSEMBL114_rn	exon	1730096	1730132	145.907040054445	-	.	gene_id "ENSRNOG00000011307"; transcript_id "ENSRNOG00000011307_tx_4"; exon_id "16_1730096_1730132_-"; exonnum "5"; txlen "3445";
16	ENSEMBL114_rn	exon	1730096	1730132	3.55664399780528	-	.	gene_id "ENSRNOG00000011307"; transcript_id "ENSRNOG00000011307_tx_41"; exon_id "16_1730096_1730132_-"; exonnum "4"; txlen "2533";
16	ENSEMBL114_rn	exon	1730096	1730132	3.46158607755175	-	.	gene_id "ENSRNOG00000011307"; transcript_id "ENSRNOG00000011307_tx_42"; exon_id "16_1730096_1730132_-"; exonnum "4"; txlen "2315";
16	ENSEMBL114_rn	exon	1730096	1730132	3.46158607755175	-	.	gene_id "ENSRNOG00000011307"; transcript_id "ENSRNOG00000011307_tx_43"; exon_id "16_1730096_1730132_-"; exonnum "4"; txlen "2225";
16	ENSEMBL114_rn	exon	1730096	1730132	3.46158607755175	-	.	gene_id "ENSRNOG00000011307"; transcript_id "ENSRNOG00000011307_tx_44"; exon_id "16_1730096_1730132_-"; exonnum "4"; txlen "2438";
16	ENSEMBL114_rn	exon	1730096	1730132	3.46158607755175	-	.	gene_id "ENSRNOG00000011307"; transcript_id "ENSRNOG00000011307_tx_45"; exon_id "16_1730096_1730132_-"; exonnum "4"; txlen "2348";
16	ENSEMBL114_rn	exon	1730096	1730132	2.90929889557579	-	.	gene_id "ENSRNOG00000011307"; transcript_id "ENSRNOG00000011307_tx_48"; exon_id "16_1730096_1730132_-"; exonnum "4"; txlen "2140";
16	ENSEMBL114_rn	exon	1730096	1730132	2.90929889557579	-	.	gene_id "ENSRNOG00000011307"; transcript_id "ENSRNOG00000011307_tx_49"; exon_id "16_1730096_1730132_-"; exonnum "4"; txlen "2230";
16	ENSEMBL114_rn	exon	1730096	1730132	101.184803504769	-	.	gene_id "ENSRNOG00000011307"; transcript_id "ENSRNOG00000011307_tx_5"; exon_id "16_1730096_1730132_-"; exonnum "5"; txlen "3709";
16	ENSEMBL114_rn	exon	1730096	1730132	2.90929889557579	-	.	gene_id "ENSRNOG00000011307"; transcript_id "ENSRNOG00000011307_tx_50"; exon_id "16_1730096_1730132_-"; exonnum "4"; txlen "2263";
16	ENSEMBL114_rn	exon	1730096	1730132	2.90929889557579	-	.	gene_id "ENSRNOG00000011307"; transcript_id "ENSRNOG00000011307_tx_51"; exon_id "16_1730096_1730132_-"; exonnum "4"; txlen "2353";
16	ENSEMBL114_rn	exon	1730096	1730132	2.48560552308574	-	.	gene_id "ENSRNOG00000011307"; transcript_id "ENSRNOG00000011307_tx_52"; exon_id "16_1730096_1730132_-"; exonnum "4"; txlen "2191";
16	ENSEMBL114_rn	exon	1730096	1730132	2.48560552308574	-	.	gene_id "ENSRNOG00000011307"; transcript_id "ENSRNOG00000011307_tx_53"; exon_id "16_1730096_1730132_-"; exonnum "4"; txlen "2281";
16	ENSEMBL114_rn	exon	1730096	1730132	2.48560552308574	-	.	gene_id "ENSRNOG00000011307"; transcript_id "ENSRNOG00000011307_tx_54"; exon_id "16_1730096_1730132_-"; exonnum "4"; txlen "2314";
16	ENSEMBL114_rn	exon	1730096	1730132	2.48560552308574	-	.	gene_id "ENSRNOG00000011307"; transcript_id "ENSRNOG00000011307_tx_55"; exon_id "16_1730096_1730132_-"; exonnum "4"; txlen "2404";
16	ENSEMBL114_rn	exon	1730096	1730132	2.46673164834523	-	.	gene_id "ENSRNOG00000011307"; transcript_id "ENSRNOG00000011307_tx_56"; exon_id "16_1730096_1730132_-"; exonnum "4"; txlen "2296";
16	ENSEMBL114_rn	exon	1730096	1730132	2.46673164834523	-	.	gene_id "ENSRNOG00000011307"; transcript_id "ENSRNOG00000011307_tx_57"; exon_id "16_1730096_1730132_-"; exonnum "4"; txlen "2347";
16	ENSEMBL114_rn	exon	1730096	1730132	2.39934318426824	-	.	gene_id "ENSRNOG00000011307"; transcript_id "ENSRNOG00000011307_tx_58"; exon_id "16_1730096_1730132_-"; exonnum "4"; txlen "2521";
16	ENSEMBL114_rn	exon	1730096	1730132	2.39934318426824	-	.	gene_id "ENSRNOG00000011307"; transcript_id "ENSRNOG00000011307_tx_59"; exon_id "16_1730096_1730132_-"; exonnum "4"; txlen "2584";
16	ENSEMBL114_rn	exon	1730096	1730132	97.4055092201861	-	.	gene_id "ENSRNOG00000011307"; transcript_id "ENSRNOG00000011307_tx_6"; exon_id "16_1730096_1730132_-"; exonnum "5"; txlen "3586";
16	ENSEMBL114_rn	exon	1730096	1730132	2.38999241944811	-	.	gene_id "ENSRNOG00000011307"; transcript_id "ENSRNOG00000011307_tx_60"; exon_id "16_1730096_1730132_-"; exonnum "5"; txlen "2496";
16	ENSEMBL114_rn	exon	1730096	1730132	2.38999241944811	-	.	gene_id "ENSRNOG00000011307"; transcript_id "ENSRNOG00000011307_tx_61"; exon_id "16_1730096_1730132_-"; exonnum "5"; txlen "2547";
16	ENSEMBL114_rn	exon	1730096	1730132	2.38999241944811	-	.	gene_id "ENSRNOG00000011307"; transcript_id "ENSRNOG00000011307_tx_62"; exon_id "16_1730096_1730132_-"; exonnum "5"; txlen "2610";
16	ENSEMBL114_rn	exon	1730096	1730132	2.37333056224961	-	.	gene_id "ENSRNOG00000011307"; transcript_id "ENSRNOG00000011307_tx_63"; exon_id "16_1730096_1730132_-"; exonnum "4"; txlen "2410";
16	ENSEMBL114_rn	exon	1730096	1730132	2.33495797748745	-	.	gene_id "ENSRNOG00000011307"; transcript_id "ENSRNOG00000011307_tx_64"; exon_id "16_1730096_1730132_-"; exonnum "5"; txlen "2878";
16	ENSEMBL114_rn	exon	1730096	1730132	2.10407029669182	-	.	gene_id "ENSRNOG00000011307"; transcript_id "ENSRNOG00000011307_tx_65"; exon_id "16_1730096_1730132_-"; exonnum "6"; txlen "3949";
16	ENSEMBL114_rn	exon	1730096	1730132	0.642511612867567	-	.	gene_id "ENSRNOG00000011307"; transcript_id "ENSRNOG00000011307_tx_66"; exon_id "16_1730096_1730132_-"; exonnum "6"; txlen "3900";
16	ENSEMBL114_rn	exon	1730096	1730132	81.6689709622432	-	.	gene_id "ENSRNOG00000011307"; transcript_id "ENSRNOG00000011307_tx_7"; exon_id "16_1730096_1730132_-"; exonnum "5"; txlen "3619";
16	ENSEMBL114_rn	exon	1730096	1730132	77.9560130634375	-	.	gene_id "ENSRNOG00000011307"; transcript_id "ENSRNOG00000011307_tx_8"; exon_id "16_1730096_1730132_-"; exonnum "5"; txlen "3496";
16	ENSEMBL114_rn	exon	1730096	1730132	56.1685306203966	-	.	gene_id "ENSRNOG00000011307"; transcript_id "ENSRNOG00000011307_tx_9"; exon_id "16_1730096_1730132_-"; exonnum "5"; txlen "3721";
16	ensembl	exon	1733432	1733504	0	-	.	gene_id "ENSRNOG00000011307"; gene_version "9"; transcript_id "ENSRNOT00000067464"; transcript_version "4"; exon_number "4"; gene_name "Slmap"; gene_source "ensembl"; gene_biotype "protein_coding"; transcript_name "Slmap-201"; transcript_source "ensembl"; transcript_biotype "protein_coding"; exon_id "ENSRNOE00000510744"; exon_version "1";
16	ensembl	CDS	1733432	1733504	0	-	2	gene_id "ENSRNOG00000011307"; gene_version "9"; transcript_id "ENSRNOT00000067464"; transcript_version "4"; exon_number "4"; gene_name "Slmap"; gene_source "ensembl"; gene_biotype "protein_coding"; transcript_name "Slmap-201"; transcript_source "ensembl"; transcript_biotype "protein_coding"; protein_id "ENSRNOP00000060405"; protein_version "3";
16	ensembl	exon	1733432	1733504	0	-	.	gene_id "ENSRNOG00000011307"; gene_version "9"; transcript_id "ENSRNOT00000091513"; transcript_version "3"; exon_number "4"; gene_name "Slmap"; gene_source "ensembl"; gene_biotype "protein_coding"; transcript_name "Slmap-203"; transcript_source "ensembl"; transcript_biotype "protein_coding"; exon_id "ENSRNOE00000510744"; exon_version "1";
16	ensembl	CDS	1733432	1733504	0	-	2	gene_id "ENSRNOG00000011307"; gene_version "9"; transcript_id "ENSRNOT00000091513"; transcript_version "3"; exon_number "4"; gene_name "Slmap"; gene_source "ensembl"; gene_biotype "protein_coding"; transcript_name "Slmap-203"; transcript_source "ensembl"; transcript_biotype "protein_coding"; protein_id "ENSRNOP00000069804"; protein_version "2";
16	ensembl	exon	1733432	1733504	0	-	.	gene_id "ENSRNOG00000011307"; gene_version "9"; transcript_id "ENSRNOT00000094174"; transcript_version "2"; exon_number "4"; gene_name "Slmap"; gene_source "ensembl"; gene_biotype "protein_coding"; transcript_name "Slmap-204"; transcript_source "ensembl"; transcript_biotype "protein_coding"; exon_id "ENSRNOE00000510744"; exon_version "1"; tag "Ensembl_canonical";
16	ensembl	CDS	1733432	1733504	0	-	2	gene_id "ENSRNOG00000011307"; gene_version "9"; transcript_id "ENSRNOT00000094174"; transcript_version "2"; exon_number "4"; gene_name "Slmap"; gene_source "ensembl"; gene_biotype "protein_coding"; transcript_name "Slmap-204"; transcript_source "ensembl"; transcript_biotype "protein_coding"; protein_id "ENSRNOP00000078785"; protein_version "1"; tag "Ensembl_canonical";
16	ensembl	exon	1733432	1733504	0	-	.	gene_id "ENSRNOG00000011307"; gene_version "9"; transcript_id "ENSRNOT00000113231"; transcript_version "2"; exon_number "4"; gene_name "Slmap"; gene_source "ensembl"; gene_biotype "protein_coding"; transcript_name "Slmap-206"; transcript_source "ensembl"; transcript_biotype "protein_coding"; exon_id "ENSRNOE00000510744"; exon_version "1";
16	ensembl	CDS	1733432	1733504	0	-	2	gene_id "ENSRNOG00000011307"; gene_version "9"; transcript_id "ENSRNOT00000113231"; transcript_version "2"; exon_number "4"; gene_name "Slmap"; gene_source "ensembl"; gene_biotype "protein_coding"; transcript_name "Slmap-206"; transcript_source "ensembl"; transcript_biotype "protein_coding"; protein_id "ENSRNOP00000092583"; protein_version "2";
16	ensembl	exon	1733432	1733504	0	-	.	gene_id "ENSRNOG00000011307"; gene_version "9"; transcript_id "ENSRNOT00000097120"; transcript_version "2"; exon_number "4"; gene_name "Slmap"; gene_source "ensembl"; gene_biotype "protein_coding"; transcript_name "Slmap-205"; transcript_source "ensembl"; transcript_biotype "protein_coding"; exon_id "ENSRNOE00000510744"; exon_version "1";
16	ensembl	CDS	1733432	1733504	0	-	2	gene_id "ENSRNOG00000011307"; gene_version "9"; transcript_id "ENSRNOT00000097120"; transcript_version "2"; exon_number "4"; gene_name "Slmap"; gene_source "ensembl"; gene_biotype "protein_coding"; transcript_name "Slmap-205"; transcript_source "ensembl"; transcript_biotype "protein_coding"; protein_id "ENSRNOP00000097616"; protein_version "1";
16	ensembl	exon	1733432	1733504	0	-	.	gene_id "ENSRNOG00000011307"; gene_version "9"; transcript_id "ENSRNOT00000089377"; transcript_version "3"; exon_number "4"; gene_name "Slmap"; gene_source "ensembl"; gene_biotype "protein_coding"; transcript_name "Slmap-202"; transcript_source "ensembl"; transcript_biotype "protein_coding"; exon_id "ENSRNOE00000510744"; exon_version "1";
16	ensembl	CDS	1733432	1733504	0	-	2	gene_id "ENSRNOG00000011307"; gene_version "9"; transcript_id "ENSRNOT00000089377"; transcript_version "3"; exon_number "4"; gene_name "Slmap"; gene_source "ensembl"; gene_biotype "protein_coding"; transcript_name "Slmap-202"; transcript_source "ensembl"; transcript_biotype "protein_coding"; protein_id "ENSRNOP00000071715"; protein_version "1";
16	ENSEMBL114_rn	exon	1733432	1733504	203.425054769782	-	.	gene_id "ENSRNOG00000011307"; transcript_id "ENSRNOG00000011307_tx_1"; exon_id "16_1733432_1733504_-"; exonnum "4"; txlen "3658";
16	ENSEMBL114_rn	exon	1733432	1733504	54.9846397629606	-	.	gene_id "ENSRNOG00000011307"; transcript_id "ENSRNOG00000011307_tx_10"; exon_id "16_1733432_1733504_-"; exonnum "4"; txlen "3598";
16	ENSEMBL114_rn	exon	1733432	1733504	54.1003861733624	-	.	gene_id "ENSRNOG00000011307"; transcript_id "ENSRNOG00000011307_tx_11"; exon_id "16_1733432_1733504_-"; exonnum "4"; txlen "3772";
16	ENSEMBL114_rn	exon	1733432	1733504	53.9665772271943	-	.	gene_id "ENSRNOG00000011307"; transcript_id "ENSRNOG00000011307_tx_12"; exon_id "16_1733432_1733504_-"; exonnum "4"; txlen "3649";
16	ENSEMBL114_rn	exon	1733432	1733504	53.0015090994906	-	.	gene_id "ENSRNOG00000011307"; transcript_id "ENSRNOG00000011307_tx_13"; exon_id "16_1733432_1733504_-"; exonnum "4"; txlen "3631";
16	ENSEMBL114_rn	exon	1733432	1733504	50.2406819553784	-	.	gene_id "ENSRNOG00000011307"; transcript_id "ENSRNOG00000011307_tx_14"; exon_id "16_1733432_1733504_-"; exonnum "4"; txlen "3508";
16	ENSEMBL114_rn	exon	1733432	1733504	49.2725184440374	-	.	gene_id "ENSRNOG00000011307"; transcript_id "ENSRNOG00000011307_tx_15"; exon_id "16_1733432_1733504_-"; exonnum "4"; txlen "3760";
16	ENSEMBL114_rn	exon	1733432	1733504	47.3788737043663	-	.	gene_id "ENSRNOG00000011307"; transcript_id "ENSRNOG00000011307_tx_16"; exon_id "16_1733432_1733504_-"; exonnum "4"; txlen "3682";
16	ENSEMBL114_rn	exon	1733432	1733504	46.4242027629822	-	.	gene_id "ENSRNOG00000011307"; transcript_id "ENSRNOG00000011307_tx_17"; exon_id "16_1733432_1733504_-"; exonnum "4"; txlen "3559";
16	ENSEMBL114_rn	exon	1733432	1733504	44.0448463513426	-	.	gene_id "ENSRNOG00000011307"; transcript_id "ENSRNOG00000011307_tx_18"; exon_id "16_1733432_1733504_-"; exonnum "4"; txlen "3637";
16	ENSEMBL114_rn	exon	1733432	1733504	41.5412879482615	-	.	gene_id "ENSRNOG00000011307"; transcript_id "ENSRNOG00000011307_tx_19"; exon_id "16_1733432_1733504_-"; exonnum "4"; txlen "3670";
16	ENSEMBL114_rn	exon	1733432	1733504	194.383454730047	-	.	gene_id "ENSRNOG00000011307"; transcript_id "ENSRNOG00000011307_tx_2"; exon_id "16_1733432_1733504_-"; exonnum "4"; txlen "3535";
16	ENSEMBL114_rn	exon	1733432	1733504	40.6853279897653	-	.	gene_id "ENSRNOG00000011307"; transcript_id "ENSRNOG00000011307_tx_20"; exon_id "16_1733432_1733504_-"; exonnum "4"; txlen "3823";
16	ENSEMBL114_rn	exon	1733432	1733504	38.1027096816691	-	.	gene_id "ENSRNOG00000011307"; transcript_id "ENSRNOG00000011307_tx_21"; exon_id "16_1733432_1733504_-"; exonnum "4"; txlen "3700";
16	ENSEMBL114_rn	exon	1733432	1733504	36.3468354359972	-	.	gene_id "ENSRNOG00000011307"; transcript_id "ENSRNOG00000011307_tx_22"; exon_id "16_1733432_1733504_-"; exonnum "4"; txlen "3547";
16	ENSEMBL114_rn	exon	1733432	1733504	31.592047297445	-	.	gene_id "ENSRNOG00000011307"; transcript_id "ENSRNOG00000011307_tx_23"; exon_id "16_1733432_1733504_-"; exonnum "4"; txlen "3610";
16	ENSEMBL114_rn	exon	1733432	1733504	31.1936625604535	-	.	gene_id "ENSRNOG00000011307"; transcript_id "ENSRNOG00000011307_tx_24"; exon_id "16_1733432_1733504_-"; exonnum "4"; txlen "3733";
16	ENSEMBL114_rn	exon	1733432	1733504	10.5380882411605	-	.	gene_id "ENSRNOG00000011307"; transcript_id "ENSRNOG00000011307_tx_25"; exon_id "16_1733432_1733504_-"; exonnum "4"; txlen "3772";
16	ENSEMBL114_rn	exon	1733432	1733504	10.0551456609554	-	.	gene_id "ENSRNOG00000011307"; transcript_id "ENSRNOG00000011307_tx_26"; exon_id "16_1733432_1733504_-"; exonnum "4"; txlen "3649";
16	ENSEMBL114_rn	exon	1733432	1733504	9.59781645879255	-	.	gene_id "ENSRNOG00000011307"; transcript_id "ENSRNOG00000011307_tx_27"; exon_id "16_1733432_1733504_-"; exonnum "4"; txlen "3682";
16	ENSEMBL114_rn	exon	1733432	1733504	7.41522652192278	-	.	gene_id "ENSRNOG00000011307"; transcript_id "ENSRNOG00000011307_tx_28"; exon_id "16_1733432_1733504_-"; exonnum "4"; txlen "3559";
16	ENSEMBL114_rn	exon	1733432	1733504	150.736505500094	-	.	gene_id "ENSRNOG00000011307"; transcript_id "ENSRNOG00000011307_tx_3"; exon_id "16_1733432_1733504_-"; exonnum "4"; txlen "3568";
16	ENSEMBL114_rn	exon	1733432	1733504	4.30207493614587	-	.	gene_id "ENSRNOG00000011307"; transcript_id "ENSRNOG00000011307_tx_37"; exon_id "16_1733432_1733504_-"; exonnum "3"; txlen "2419";
16	ENSEMBL114_rn	exon	1733432	1733504	3.89636747252678	-	.	gene_id "ENSRNOG00000011307"; transcript_id "ENSRNOG00000011307_tx_38"; exon_id "16_1733432_1733504_-"; exonnum "3"; txlen "2470";
16	ENSEMBL114_rn	exon	1733432	1733504	145.907040054445	-	.	gene_id "ENSRNOG00000011307"; transcript_id "ENSRNOG00000011307_tx_4"; exon_id "16_1733432_1733504_-"; exonnum "4"; txlen "3445";
16	ENSEMBL114_rn	exon	1733432	1733504	3.55664399780528	-	.	gene_id "ENSRNOG00000011307"; transcript_id "ENSRNOG00000011307_tx_41"; exon_id "16_1733432_1733504_-"; exonnum "3"; txlen "2533";
16	ENSEMBL114_rn	exon	1733432	1733504	3.46158607755175	-	.	gene_id "ENSRNOG00000011307"; transcript_id "ENSRNOG00000011307_tx_42"; exon_id "16_1733432_1733504_-"; exonnum "3"; txlen "2315";
16	ENSEMBL114_rn	exon	1733432	1733504	3.46158607755175	-	.	gene_id "ENSRNOG00000011307"; transcript_id "ENSRNOG00000011307_tx_43"; exon_id "16_1733432_1733504_-"; exonnum "3"; txlen "2225";
16	ENSEMBL114_rn	exon	1733432	1733504	3.46158607755175	-	.	gene_id "ENSRNOG00000011307"; transcript_id "ENSRNOG00000011307_tx_44"; exon_id "16_1733432_1733504_-"; exonnum "3"; txlen "2438";
16	ENSEMBL114_rn	exon	1733432	1733504	3.46158607755175	-	.	gene_id "ENSRNOG00000011307"; transcript_id "ENSRNOG00000011307_tx_45"; exon_id "16_1733432_1733504_-"; exonnum "3"; txlen "2348";
16	ENSEMBL114_rn	exon	1733432	1733504	2.90929889557579	-	.	gene_id "ENSRNOG00000011307"; transcript_id "ENSRNOG00000011307_tx_48"; exon_id "16_1733432_1733504_-"; exonnum "3"; txlen "2140";
16	ENSEMBL114_rn	exon	1733432	1733504	2.90929889557579	-	.	gene_id "ENSRNOG00000011307"; transcript_id "ENSRNOG00000011307_tx_49"; exon_id "16_1733432_1733504_-"; exonnum "3"; txlen "2230";
16	ENSEMBL114_rn	exon	1733432	1733504	101.184803504769	-	.	gene_id "ENSRNOG00000011307"; transcript_id "ENSRNOG00000011307_tx_5"; exon_id "16_1733432_1733504_-"; exonnum "4"; txlen "3709";
16	ENSEMBL114_rn	exon	1733432	1733504	2.90929889557579	-	.	gene_id "ENSRNOG00000011307"; transcript_id "ENSRNOG00000011307_tx_50"; exon_id "16_1733432_1733504_-"; exonnum "3"; txlen "2263";
16	ENSEMBL114_rn	exon	1733432	1733504	2.90929889557579	-	.	gene_id "ENSRNOG00000011307"; transcript_id "ENSRNOG00000011307_tx_51"; exon_id "16_1733432_1733504_-"; exonnum "3"; txlen "2353";
16	ENSEMBL114_rn	exon	1733432	1733504	2.48560552308574	-	.	gene_id "ENSRNOG00000011307"; transcript_id "ENSRNOG00000011307_tx_52"; exon_id "16_1733432_1733504_-"; exonnum "3"; txlen "2191";
16	ENSEMBL114_rn	exon	1733432	1733504	2.48560552308574	-	.	gene_id "ENSRNOG00000011307"; transcript_id "ENSRNOG00000011307_tx_53"; exon_id "16_1733432_1733504_-"; exonnum "3"; txlen "2281";
16	ENSEMBL114_rn	exon	1733432	1733504	2.48560552308574	-	.	gene_id "ENSRNOG00000011307"; transcript_id "ENSRNOG00000011307_tx_54"; exon_id "16_1733432_1733504_-"; exonnum "3"; txlen "2314";
16	ENSEMBL114_rn	exon	1733432	1733504	2.48560552308574	-	.	gene_id "ENSRNOG00000011307"; transcript_id "ENSRNOG00000011307_tx_55"; exon_id "16_1733432_1733504_-"; exonnum "3"; txlen "2404";
16	ENSEMBL114_rn	exon	1733432	1733504	2.46673164834523	-	.	gene_id "ENSRNOG00000011307"; transcript_id "ENSRNOG00000011307_tx_56"; exon_id "16_1733432_1733504_-"; exonnum "3"; txlen "2296";
16	ENSEMBL114_rn	exon	1733432	1733504	2.46673164834523	-	.	gene_id "ENSRNOG00000011307"; transcript_id "ENSRNOG00000011307_tx_57"; exon_id "16_1733432_1733504_-"; exonnum "3"; txlen "2347";
16	ENSEMBL114_rn	exon	1733432	1733504	2.39934318426824	-	.	gene_id "ENSRNOG00000011307"; transcript_id "ENSRNOG00000011307_tx_58"; exon_id "16_1733432_1733504_-"; exonnum "3"; txlen "2521";
16	ENSEMBL114_rn	exon	1733432	1733504	2.39934318426824	-	.	gene_id "ENSRNOG00000011307"; transcript_id "ENSRNOG00000011307_tx_59"; exon_id "16_1733432_1733504_-"; exonnum "3"; txlen "2584";
16	ENSEMBL114_rn	exon	1733432	1733504	97.4055092201861	-	.	gene_id "ENSRNOG00000011307"; transcript_id "ENSRNOG00000011307_tx_6"; exon_id "16_1733432_1733504_-"; exonnum "4"; txlen "3586";
16	ENSEMBL114_rn	exon	1733432	1733504	2.38999241944811	-	.	gene_id "ENSRNOG00000011307"; transcript_id "ENSRNOG00000011307_tx_60"; exon_id "16_1733432_1733504_-"; exonnum "4"; txlen "2496";
16	ENSEMBL114_rn	exon	1733432	1733504	2.38999241944811	-	.	gene_id "ENSRNOG00000011307"; transcript_id "ENSRNOG00000011307_tx_61"; exon_id "16_1733432_1733504_-"; exonnum "4"; txlen "2547";
16	ENSEMBL114_rn	exon	1733432	1733504	2.38999241944811	-	.	gene_id "ENSRNOG00000011307"; transcript_id "ENSRNOG00000011307_tx_62"; exon_id "16_1733432_1733504_-"; exonnum "4"; txlen "2610";
16	ENSEMBL114_rn	exon	1733432	1733504	2.37333056224961	-	.	gene_id "ENSRNOG00000011307"; transcript_id "ENSRNOG00000011307_tx_63"; exon_id "16_1733432_1733504_-"; exonnum "3"; txlen "2410";
16	ENSEMBL114_rn	exon	1733432	1733504	2.33495797748745	-	.	gene_id "ENSRNOG00000011307"; transcript_id "ENSRNOG00000011307_tx_64"; exon_id "16_1733432_1733504_-"; exonnum "4"; txlen "2878";
16	ENSEMBL114_rn	exon	1733432	1733504	2.10407029669182	-	.	gene_id "ENSRNOG00000011307"; transcript_id "ENSRNOG00000011307_tx_65"; exon_id "16_1733432_1733504_-"; exonnum "5"; txlen "3949";
16	ENSEMBL114_rn	exon	1733432	1733504	0.642511612867567	-	.	gene_id "ENSRNOG00000011307"; transcript_id "ENSRNOG00000011307_tx_66"; exon_id "16_1733432_1733504_-"; exonnum "5"; txlen "3900";
16	ENSEMBL114_rn	exon	1733432	1733504	81.6689709622432	-	.	gene_id "ENSRNOG00000011307"; transcript_id "ENSRNOG00000011307_tx_7"; exon_id "16_1733432_1733504_-"; exonnum "4"; txlen "3619";
16	ENSEMBL114_rn	exon	1733432	1733504	77.9560130634375	-	.	gene_id "ENSRNOG00000011307"; transcript_id "ENSRNOG00000011307_tx_8"; exon_id "16_1733432_1733504_-"; exonnum "4"; txlen "3496";
16	ENSEMBL114_rn	exon	1733432	1733504	56.1685306203966	-	.	gene_id "ENSRNOG00000011307"; transcript_id "ENSRNOG00000011307_tx_9"; exon_id "16_1733432_1733504_-"; exonnum "4"; txlen "3721";
16	sraer114_mid	exon	1737295	1737371	2.38999241944811	-	.	gene_id "ENSRNOG00000011307"; transcript_id "ENSRNOG00000011307_tx_60"; exon_id "16_1737295_1737371_-"; exonnum "3"; txlen "2496";
16	sraer114_mid	exon	1737295	1737371	2.38999241944811	-	.	gene_id "ENSRNOG00000011307"; transcript_id "ENSRNOG00000011307_tx_61"; exon_id "16_1737295_1737371_-"; exonnum "3"; txlen "2547";
16	sraer114_mid	exon	1737295	1737371	2.38999241944811	-	.	gene_id "ENSRNOG00000011307"; transcript_id "ENSRNOG00000011307_tx_62"; exon_id "16_1737295_1737371_-"; exonnum "3"; txlen "2610";
16	sraer114_mid	exon	1737295	1737371	2.10407029669182	-	.	gene_id "ENSRNOG00000011307"; transcript_id "ENSRNOG00000011307_tx_65"; exon_id "16_1737295_1737371_-"; exonnum "4"; txlen "3949";
16	sraer114_mid	exon	1737295	1737371	0.642511612867567	-	.	gene_id "ENSRNOG00000011307"; transcript_id "ENSRNOG00000011307_tx_66"; exon_id "16_1737295_1737371_-"; exonnum "4"; txlen "3900";
16	ensembl	exon	1740812	1740959	0	-	.	gene_id "ENSRNOG00000011307"; gene_version "9"; transcript_id "ENSRNOT00000067464"; transcript_version "4"; exon_number "3"; gene_name "Slmap"; gene_source "ensembl"; gene_biotype "protein_coding"; transcript_name "Slmap-201"; transcript_source "ensembl"; transcript_biotype "protein_coding"; exon_id "ENSRNOE00000472932"; exon_version "1";
16	ensembl	CDS	1740812	1740959	0	-	0	gene_id "ENSRNOG00000011307"; gene_version "9"; transcript_id "ENSRNOT00000067464"; transcript_version "4"; exon_number "3"; gene_name "Slmap"; gene_source "ensembl"; gene_biotype "protein_coding"; transcript_name "Slmap-201"; transcript_source "ensembl"; transcript_biotype "protein_coding"; protein_id "ENSRNOP00000060405"; protein_version "3";
16	ensembl	exon	1740812	1740959	0	-	.	gene_id "ENSRNOG00000011307"; gene_version "9"; transcript_id "ENSRNOT00000091513"; transcript_version "3"; exon_number "3"; gene_name "Slmap"; gene_source "ensembl"; gene_biotype "protein_coding"; transcript_name "Slmap-203"; transcript_source "ensembl"; transcript_biotype "protein_coding"; exon_id "ENSRNOE00000472932"; exon_version "1";
16	ensembl	CDS	1740812	1740959	0	-	0	gene_id "ENSRNOG00000011307"; gene_version "9"; transcript_id "ENSRNOT00000091513"; transcript_version "3"; exon_number "3"; gene_name "Slmap"; gene_source "ensembl"; gene_biotype "protein_coding"; transcript_name "Slmap-203"; transcript_source "ensembl"; transcript_biotype "protein_coding"; protein_id "ENSRNOP00000069804"; protein_version "2";
16	ensembl	exon	1740812	1740959	0	-	.	gene_id "ENSRNOG00000011307"; gene_version "9"; transcript_id "ENSRNOT00000094174"; transcript_version "2"; exon_number "3"; gene_name "Slmap"; gene_source "ensembl"; gene_biotype "protein_coding"; transcript_name "Slmap-204"; transcript_source "ensembl"; transcript_biotype "protein_coding"; exon_id "ENSRNOE00000472932"; exon_version "1"; tag "Ensembl_canonical";
16	ensembl	CDS	1740812	1740959	0	-	0	gene_id "ENSRNOG00000011307"; gene_version "9"; transcript_id "ENSRNOT00000094174"; transcript_version "2"; exon_number "3"; gene_name "Slmap"; gene_source "ensembl"; gene_biotype "protein_coding"; transcript_name "Slmap-204"; transcript_source "ensembl"; transcript_biotype "protein_coding"; protein_id "ENSRNOP00000078785"; protein_version "1"; tag "Ensembl_canonical";
16	ensembl	exon	1740812	1740959	0	-	.	gene_id "ENSRNOG00000011307"; gene_version "9"; transcript_id "ENSRNOT00000113231"; transcript_version "2"; exon_number "3"; gene_name "Slmap"; gene_source "ensembl"; gene_biotype "protein_coding"; transcript_name "Slmap-206"; transcript_source "ensembl"; transcript_biotype "protein_coding"; exon_id "ENSRNOE00000472932"; exon_version "1";
16	ensembl	CDS	1740812	1740959	0	-	0	gene_id "ENSRNOG00000011307"; gene_version "9"; transcript_id "ENSRNOT00000113231"; transcript_version "2"; exon_number "3"; gene_name "Slmap"; gene_source "ensembl"; gene_biotype "protein_coding"; transcript_name "Slmap-206"; transcript_source "ensembl"; transcript_biotype "protein_coding"; protein_id "ENSRNOP00000092583"; protein_version "2";
16	ensembl	exon	1740812	1740959	0	-	.	gene_id "ENSRNOG00000011307"; gene_version "9"; transcript_id "ENSRNOT00000097120"; transcript_version "2"; exon_number "3"; gene_name "Slmap"; gene_source "ensembl"; gene_biotype "protein_coding"; transcript_name "Slmap-205"; transcript_source "ensembl"; transcript_biotype "protein_coding"; exon_id "ENSRNOE00000472932"; exon_version "1";
16	ensembl	CDS	1740812	1740959	0	-	0	gene_id "ENSRNOG00000011307"; gene_version "9"; transcript_id "ENSRNOT00000097120"; transcript_version "2"; exon_number "3"; gene_name "Slmap"; gene_source "ensembl"; gene_biotype "protein_coding"; transcript_name "Slmap-205"; transcript_source "ensembl"; transcript_biotype "protein_coding"; protein_id "ENSRNOP00000097616"; protein_version "1";
16	ensembl	exon	1740812	1740959	0	-	.	gene_id "ENSRNOG00000011307"; gene_version "9"; transcript_id "ENSRNOT00000089377"; transcript_version "3"; exon_number "3"; gene_name "Slmap"; gene_source "ensembl"; gene_biotype "protein_coding"; transcript_name "Slmap-202"; transcript_source "ensembl"; transcript_biotype "protein_coding"; exon_id "ENSRNOE00000472932"; exon_version "1";
16	ensembl	CDS	1740812	1740959	0	-	0	gene_id "ENSRNOG00000011307"; gene_version "9"; transcript_id "ENSRNOT00000089377"; transcript_version "3"; exon_number "3"; gene_name "Slmap"; gene_source "ensembl"; gene_biotype "protein_coding"; transcript_name "Slmap-202"; transcript_source "ensembl"; transcript_biotype "protein_coding"; protein_id "ENSRNOP00000071715"; protein_version "1";
16	ENSEMBL114_rn	exon	1740812	1740959	203.425054769782	-	.	gene_id "ENSRNOG00000011307"; transcript_id "ENSRNOG00000011307_tx_1"; exon_id "16_1740812_1740959_-"; exonnum "3"; txlen "3658";
16	ENSEMBL114_rn	exon	1740812	1740959	54.9846397629606	-	.	gene_id "ENSRNOG00000011307"; transcript_id "ENSRNOG00000011307_tx_10"; exon_id "16_1740812_1740959_-"; exonnum "3"; txlen "3598";
16	ENSEMBL114_rn	exon	1740812	1740959	54.1003861733624	-	.	gene_id "ENSRNOG00000011307"; transcript_id "ENSRNOG00000011307_tx_11"; exon_id "16_1740812_1740959_-"; exonnum "3"; txlen "3772";
16	ENSEMBL114_rn	exon	1740812	1740959	53.9665772271943	-	.	gene_id "ENSRNOG00000011307"; transcript_id "ENSRNOG00000011307_tx_12"; exon_id "16_1740812_1740959_-"; exonnum "3"; txlen "3649";
16	ENSEMBL114_rn	exon	1740812	1740959	53.0015090994906	-	.	gene_id "ENSRNOG00000011307"; transcript_id "ENSRNOG00000011307_tx_13"; exon_id "16_1740812_1740959_-"; exonnum "3"; txlen "3631";
16	ENSEMBL114_rn	exon	1740812	1740959	50.2406819553784	-	.	gene_id "ENSRNOG00000011307"; transcript_id "ENSRNOG00000011307_tx_14"; exon_id "16_1740812_1740959_-"; exonnum "3"; txlen "3508";
16	ENSEMBL114_rn	exon	1740812	1740959	49.2725184440374	-	.	gene_id "ENSRNOG00000011307"; transcript_id "ENSRNOG00000011307_tx_15"; exon_id "16_1740812_1740959_-"; exonnum "3"; txlen "3760";
16	ENSEMBL114_rn	exon	1740812	1740959	47.3788737043663	-	.	gene_id "ENSRNOG00000011307"; transcript_id "ENSRNOG00000011307_tx_16"; exon_id "16_1740812_1740959_-"; exonnum "3"; txlen "3682";
16	ENSEMBL114_rn	exon	1740812	1740959	46.4242027629822	-	.	gene_id "ENSRNOG00000011307"; transcript_id "ENSRNOG00000011307_tx_17"; exon_id "16_1740812_1740959_-"; exonnum "3"; txlen "3559";
16	ENSEMBL114_rn	exon	1740812	1740959	44.0448463513426	-	.	gene_id "ENSRNOG00000011307"; transcript_id "ENSRNOG00000011307_tx_18"; exon_id "16_1740812_1740959_-"; exonnum "3"; txlen "3637";
16	ENSEMBL114_rn	exon	1740812	1740959	41.5412879482615	-	.	gene_id "ENSRNOG00000011307"; transcript_id "ENSRNOG00000011307_tx_19"; exon_id "16_1740812_1740959_-"; exonnum "3"; txlen "3670";
16	ENSEMBL114_rn	exon	1740812	1740959	194.383454730047	-	.	gene_id "ENSRNOG00000011307"; transcript_id "ENSRNOG00000011307_tx_2"; exon_id "16_1740812_1740959_-"; exonnum "3"; txlen "3535";
16	ENSEMBL114_rn	exon	1740812	1740959	40.6853279897653	-	.	gene_id "ENSRNOG00000011307"; transcript_id "ENSRNOG00000011307_tx_20"; exon_id "16_1740812_1740959_-"; exonnum "3"; txlen "3823";
16	ENSEMBL114_rn	exon	1740812	1740959	38.1027096816691	-	.	gene_id "ENSRNOG00000011307"; transcript_id "ENSRNOG00000011307_tx_21"; exon_id "16_1740812_1740959_-"; exonnum "3"; txlen "3700";
16	ENSEMBL114_rn	exon	1740812	1740959	36.3468354359972	-	.	gene_id "ENSRNOG00000011307"; transcript_id "ENSRNOG00000011307_tx_22"; exon_id "16_1740812_1740959_-"; exonnum "3"; txlen "3547";
16	ENSEMBL114_rn	exon	1740812	1740959	31.592047297445	-	.	gene_id "ENSRNOG00000011307"; transcript_id "ENSRNOG00000011307_tx_23"; exon_id "16_1740812_1740959_-"; exonnum "3"; txlen "3610";
16	ENSEMBL114_rn	exon	1740812	1740959	31.1936625604535	-	.	gene_id "ENSRNOG00000011307"; transcript_id "ENSRNOG00000011307_tx_24"; exon_id "16_1740812_1740959_-"; exonnum "3"; txlen "3733";
16	ENSEMBL114_rn	exon	1740812	1740959	10.5380882411605	-	.	gene_id "ENSRNOG00000011307"; transcript_id "ENSRNOG00000011307_tx_25"; exon_id "16_1740812_1740959_-"; exonnum "3"; txlen "3772";
16	ENSEMBL114_rn	exon	1740812	1740959	10.0551456609554	-	.	gene_id "ENSRNOG00000011307"; transcript_id "ENSRNOG00000011307_tx_26"; exon_id "16_1740812_1740959_-"; exonnum "3"; txlen "3649";
16	ENSEMBL114_rn	exon	1740812	1740959	9.59781645879255	-	.	gene_id "ENSRNOG00000011307"; transcript_id "ENSRNOG00000011307_tx_27"; exon_id "16_1740812_1740959_-"; exonnum "3"; txlen "3682";
16	ENSEMBL114_rn	exon	1740812	1740959	7.41522652192278	-	.	gene_id "ENSRNOG00000011307"; transcript_id "ENSRNOG00000011307_tx_28"; exon_id "16_1740812_1740959_-"; exonnum "3"; txlen "3559";
16	ENSEMBL114_rn	exon	1740812	1740959	150.736505500094	-	.	gene_id "ENSRNOG00000011307"; transcript_id "ENSRNOG00000011307_tx_3"; exon_id "16_1740812_1740959_-"; exonnum "3"; txlen "3568";
16	ENSEMBL114_rn	exon	1740812	1740959	4.30207493614587	-	.	gene_id "ENSRNOG00000011307"; transcript_id "ENSRNOG00000011307_tx_37"; exon_id "16_1740812_1740959_-"; exonnum "2"; txlen "2419";
16	ENSEMBL114_rn	exon	1740812	1740959	3.89636747252678	-	.	gene_id "ENSRNOG00000011307"; transcript_id "ENSRNOG00000011307_tx_38"; exon_id "16_1740812_1740959_-"; exonnum "2"; txlen "2470";
16	ENSEMBL114_rn	exon	1740812	1740959	145.907040054445	-	.	gene_id "ENSRNOG00000011307"; transcript_id "ENSRNOG00000011307_tx_4"; exon_id "16_1740812_1740959_-"; exonnum "3"; txlen "3445";
16	ENSEMBL114_rn	exon	1740812	1740959	3.55664399780528	-	.	gene_id "ENSRNOG00000011307"; transcript_id "ENSRNOG00000011307_tx_41"; exon_id "16_1740812_1740959_-"; exonnum "2"; txlen "2533";
16	ENSEMBL114_rn	exon	1740812	1740959	3.46158607755175	-	.	gene_id "ENSRNOG00000011307"; transcript_id "ENSRNOG00000011307_tx_42"; exon_id "16_1740812_1740959_-"; exonnum "2"; txlen "2315";
16	ENSEMBL114_rn	exon	1740812	1740959	3.46158607755175	-	.	gene_id "ENSRNOG00000011307"; transcript_id "ENSRNOG00000011307_tx_43"; exon_id "16_1740812_1740959_-"; exonnum "2"; txlen "2225";
16	ENSEMBL114_rn	exon	1740812	1740959	3.46158607755175	-	.	gene_id "ENSRNOG00000011307"; transcript_id "ENSRNOG00000011307_tx_44"; exon_id "16_1740812_1740959_-"; exonnum "2"; txlen "2438";
16	ENSEMBL114_rn	exon	1740812	1740959	3.46158607755175	-	.	gene_id "ENSRNOG00000011307"; transcript_id "ENSRNOG00000011307_tx_45"; exon_id "16_1740812_1740959_-"; exonnum "2"; txlen "2348";
16	ENSEMBL114_rn	exon	1740812	1740959	2.90929889557579	-	.	gene_id "ENSRNOG00000011307"; transcript_id "ENSRNOG00000011307_tx_48"; exon_id "16_1740812_1740959_-"; exonnum "2"; txlen "2140";
16	ENSEMBL114_rn	exon	1740812	1740959	2.90929889557579	-	.	gene_id "ENSRNOG00000011307"; transcript_id "ENSRNOG00000011307_tx_49"; exon_id "16_1740812_1740959_-"; exonnum "2"; txlen "2230";
16	ENSEMBL114_rn	exon	1740812	1740959	101.184803504769	-	.	gene_id "ENSRNOG00000011307"; transcript_id "ENSRNOG00000011307_tx_5"; exon_id "16_1740812_1740959_-"; exonnum "3"; txlen "3709";
16	ENSEMBL114_rn	exon	1740812	1740959	2.90929889557579	-	.	gene_id "ENSRNOG00000011307"; transcript_id "ENSRNOG00000011307_tx_50"; exon_id "16_1740812_1740959_-"; exonnum "2"; txlen "2263";
16	ENSEMBL114_rn	exon	1740812	1740959	2.90929889557579	-	.	gene_id "ENSRNOG00000011307"; transcript_id "ENSRNOG00000011307_tx_51"; exon_id "16_1740812_1740959_-"; exonnum "2"; txlen "2353";
16	ENSEMBL114_rn	exon	1740812	1740959	2.48560552308574	-	.	gene_id "ENSRNOG00000011307"; transcript_id "ENSRNOG00000011307_tx_52"; exon_id "16_1740812_1740959_-"; exonnum "2"; txlen "2191";
16	ENSEMBL114_rn	exon	1740812	1740959	2.48560552308574	-	.	gene_id "ENSRNOG00000011307"; transcript_id "ENSRNOG00000011307_tx_53"; exon_id "16_1740812_1740959_-"; exonnum "2"; txlen "2281";
16	ENSEMBL114_rn	exon	1740812	1740959	2.48560552308574	-	.	gene_id "ENSRNOG00000011307"; transcript_id "ENSRNOG00000011307_tx_54"; exon_id "16_1740812_1740959_-"; exonnum "2"; txlen "2314";
16	ENSEMBL114_rn	exon	1740812	1740959	2.48560552308574	-	.	gene_id "ENSRNOG00000011307"; transcript_id "ENSRNOG00000011307_tx_55"; exon_id "16_1740812_1740959_-"; exonnum "2"; txlen "2404";
16	ENSEMBL114_rn	exon	1740812	1740959	2.46673164834523	-	.	gene_id "ENSRNOG00000011307"; transcript_id "ENSRNOG00000011307_tx_56"; exon_id "16_1740812_1740959_-"; exonnum "2"; txlen "2296";
16	ENSEMBL114_rn	exon	1740812	1740959	2.46673164834523	-	.	gene_id "ENSRNOG00000011307"; transcript_id "ENSRNOG00000011307_tx_57"; exon_id "16_1740812_1740959_-"; exonnum "2"; txlen "2347";
16	ENSEMBL114_rn	exon	1740812	1740959	2.39934318426824	-	.	gene_id "ENSRNOG00000011307"; transcript_id "ENSRNOG00000011307_tx_58"; exon_id "16_1740812_1740959_-"; exonnum "2"; txlen "2521";
16	ENSEMBL114_rn	exon	1740812	1740959	2.39934318426824	-	.	gene_id "ENSRNOG00000011307"; transcript_id "ENSRNOG00000011307_tx_59"; exon_id "16_1740812_1740959_-"; exonnum "2"; txlen "2584";
16	ENSEMBL114_rn	exon	1740812	1740959	97.4055092201861	-	.	gene_id "ENSRNOG00000011307"; transcript_id "ENSRNOG00000011307_tx_6"; exon_id "16_1740812_1740959_-"; exonnum "3"; txlen "3586";
16	ENSEMBL114_rn	exon	1740812	1740959	2.38999241944811	-	.	gene_id "ENSRNOG00000011307"; transcript_id "ENSRNOG00000011307_tx_60"; exon_id "16_1740812_1740959_-"; exonnum "2"; txlen "2496";
16	ENSEMBL114_rn	exon	1740812	1740959	2.38999241944811	-	.	gene_id "ENSRNOG00000011307"; transcript_id "ENSRNOG00000011307_tx_61"; exon_id "16_1740812_1740959_-"; exonnum "2"; txlen "2547";
16	ENSEMBL114_rn	exon	1740812	1740959	2.38999241944811	-	.	gene_id "ENSRNOG00000011307"; transcript_id "ENSRNOG00000011307_tx_62"; exon_id "16_1740812_1740959_-"; exonnum "2"; txlen "2610";
16	ENSEMBL114_rn	exon	1740812	1740959	2.37333056224961	-	.	gene_id "ENSRNOG00000011307"; transcript_id "ENSRNOG00000011307_tx_63"; exon_id "16_1740812_1740959_-"; exonnum "2"; txlen "2410";
16	ENSEMBL114_rn	exon	1740812	1740959	2.33495797748745	-	.	gene_id "ENSRNOG00000011307"; transcript_id "ENSRNOG00000011307_tx_64"; exon_id "16_1740812_1740959_-"; exonnum "3"; txlen "2878";
16	ENSEMBL114_rn	exon	1740812	1740959	2.10407029669182	-	.	gene_id "ENSRNOG00000011307"; transcript_id "ENSRNOG00000011307_tx_65"; exon_id "16_1740812_1740959_-"; exonnum "3"; txlen "3949";
16	ENSEMBL114_rn	exon	1740812	1740959	0.642511612867567	-	.	gene_id "ENSRNOG00000011307"; transcript_id "ENSRNOG00000011307_tx_66"; exon_id "16_1740812_1740959_-"; exonnum "3"; txlen "3900";
16	ENSEMBL114_rn	exon	1740812	1740959	81.6689709622432	-	.	gene_id "ENSRNOG00000011307"; transcript_id "ENSRNOG00000011307_tx_7"; exon_id "16_1740812_1740959_-"; exonnum "3"; txlen "3619";
16	ENSEMBL114_rn	exon	1740812	1740959	77.9560130634375	-	.	gene_id "ENSRNOG00000011307"; transcript_id "ENSRNOG00000011307_tx_8"; exon_id "16_1740812_1740959_-"; exonnum "3"; txlen "3496";
16	ENSEMBL114_rn	exon	1740812	1740959	56.1685306203966	-	.	gene_id "ENSRNOG00000011307"; transcript_id "ENSRNOG00000011307_tx_9"; exon_id "16_1740812_1740959_-"; exonnum "3"; txlen "3721";
16	sraer114_ss	exon	1773556	1773638	2.90929889557579	-	.	gene_id "ENSRNOG00000011307"; transcript_id "ENSRNOG00000011307_tx_48"; exon_id "16_1773556_1773638_-"; exonnum "1"; txlen "2140";
16	sraer114_ss	exon	1773556	1773638	2.90929889557579	-	.	gene_id "ENSRNOG00000011307"; transcript_id "ENSRNOG00000011307_tx_49"; exon_id "16_1773556_1773638_-"; exonnum "1"; txlen "2230";
16	sraer114_ss	exon	1773556	1773638	2.90929889557579	-	.	gene_id "ENSRNOG00000011307"; transcript_id "ENSRNOG00000011307_tx_50"; exon_id "16_1773556_1773638_-"; exonnum "1"; txlen "2263";
16	sraer114_ss	exon	1773556	1773638	2.90929889557579	-	.	gene_id "ENSRNOG00000011307"; transcript_id "ENSRNOG00000011307_tx_51"; exon_id "16_1773556_1773638_-"; exonnum "1"; txlen "2353";
16	sraer114_ss	exon	1773556	1773638	2.48560552308574	-	.	gene_id "ENSRNOG00000011307"; transcript_id "ENSRNOG00000011307_tx_52"; exon_id "16_1773556_1773638_-"; exonnum "1"; txlen "2191";
16	sraer114_ss	exon	1773556	1773638	2.48560552308574	-	.	gene_id "ENSRNOG00000011307"; transcript_id "ENSRNOG00000011307_tx_53"; exon_id "16_1773556_1773638_-"; exonnum "1"; txlen "2281";
16	sraer114_ss	exon	1773556	1773638	2.48560552308574	-	.	gene_id "ENSRNOG00000011307"; transcript_id "ENSRNOG00000011307_tx_54"; exon_id "16_1773556_1773638_-"; exonnum "1"; txlen "2314";
16	sraer114_ss	exon	1773556	1773638	2.48560552308574	-	.	gene_id "ENSRNOG00000011307"; transcript_id "ENSRNOG00000011307_tx_55"; exon_id "16_1773556_1773638_-"; exonnum "1"; txlen "2404";
16	sraer114_ss	exon	1777133	1777281	4.30207493614587	-	.	gene_id "ENSRNOG00000011307"; transcript_id "ENSRNOG00000011307_tx_37"; exon_id "16_1777133_1777281_-"; exonnum "1"; txlen "2419";
16	sraer114_ss	exon	1777133	1777281	3.89636747252678	-	.	gene_id "ENSRNOG00000011307"; transcript_id "ENSRNOG00000011307_tx_38"; exon_id "16_1777133_1777281_-"; exonnum "1"; txlen "2470";
16	sraer114_ss	exon	1777133	1777281	3.55664399780528	-	.	gene_id "ENSRNOG00000011307"; transcript_id "ENSRNOG00000011307_tx_41"; exon_id "16_1777133_1777281_-"; exonnum "1"; txlen "2533";
16	sraer114_ss	exon	1777133	1777281	2.46673164834523	-	.	gene_id "ENSRNOG00000011307"; transcript_id "ENSRNOG00000011307_tx_56"; exon_id "16_1777133_1777281_-"; exonnum "1"; txlen "2296";
16	sraer114_ss	exon	1777133	1777281	2.46673164834523	-	.	gene_id "ENSRNOG00000011307"; transcript_id "ENSRNOG00000011307_tx_57"; exon_id "16_1777133_1777281_-"; exonnum "1"; txlen "2347";
16	sraer114_ss	exon	1777133	1777281	2.39934318426824	-	.	gene_id "ENSRNOG00000011307"; transcript_id "ENSRNOG00000011307_tx_58"; exon_id "16_1777133_1777281_-"; exonnum "1"; txlen "2521";
16	sraer114_ss	exon	1777133	1777281	2.39934318426824	-	.	gene_id "ENSRNOG00000011307"; transcript_id "ENSRNOG00000011307_tx_59"; exon_id "16_1777133_1777281_-"; exonnum "1"; txlen "2584";
16	sraer114_ss	exon	1777133	1777281	2.38999241944811	-	.	gene_id "ENSRNOG00000011307"; transcript_id "ENSRNOG00000011307_tx_60"; exon_id "16_1777133_1777281_-"; exonnum "1"; txlen "2496";
16	sraer114_ss	exon	1777133	1777281	2.38999241944811	-	.	gene_id "ENSRNOG00000011307"; transcript_id "ENSRNOG00000011307_tx_61"; exon_id "16_1777133_1777281_-"; exonnum "1"; txlen "2547";
16	sraer114_ss	exon	1777133	1777281	2.38999241944811	-	.	gene_id "ENSRNOG00000011307"; transcript_id "ENSRNOG00000011307_tx_62"; exon_id "16_1777133_1777281_-"; exonnum "1"; txlen "2610";
16	sraer114_ss	exon	1777133	1777281	2.37333056224961	-	.	gene_id "ENSRNOG00000011307"; transcript_id "ENSRNOG00000011307_tx_63"; exon_id "16_1777133_1777281_-"; exonnum "1"; txlen "2410";
16	sraer114_ss	exon	1780001	1780168	3.46158607755175	-	.	gene_id "ENSRNOG00000011307"; transcript_id "ENSRNOG00000011307_tx_42"; exon_id "16_1780001_1780168_-"; exonnum "1"; txlen "2315";
16	sraer114_ss	exon	1780001	1780168	3.46158607755175	-	.	gene_id "ENSRNOG00000011307"; transcript_id "ENSRNOG00000011307_tx_43"; exon_id "16_1780001_1780168_-"; exonnum "1"; txlen "2225";
16	sraer114_ss	exon	1780001	1780168	3.46158607755175	-	.	gene_id "ENSRNOG00000011307"; transcript_id "ENSRNOG00000011307_tx_44"; exon_id "16_1780001_1780168_-"; exonnum "1"; txlen "2438";
16	sraer114_ss	exon	1780001	1780168	3.46158607755175	-	.	gene_id "ENSRNOG00000011307"; transcript_id "ENSRNOG00000011307_tx_45"; exon_id "16_1780001_1780168_-"; exonnum "1"; txlen "2348";
16	ensembl	CDS	1790319	1790516	0	-	0	gene_id "ENSRNOG00000011307"; gene_version "9"; transcript_id "ENSRNOT00000067464"; transcript_version "4"; exon_number "2"; gene_name "Slmap"; gene_source "ensembl"; gene_biotype "protein_coding"; transcript_name "Slmap-201"; transcript_source "ensembl"; transcript_biotype "protein_coding"; protein_id "ENSRNOP00000060405"; protein_version "3";
16	ensembl	CDS	1790319	1790516	0	-	0	gene_id "ENSRNOG00000011307"; gene_version "9"; transcript_id "ENSRNOT00000091513"; transcript_version "3"; exon_number "2"; gene_name "Slmap"; gene_source "ensembl"; gene_biotype "protein_coding"; transcript_name "Slmap-203"; transcript_source "ensembl"; transcript_biotype "protein_coding"; protein_id "ENSRNOP00000069804"; protein_version "2";
16	ensembl	CDS	1790319	1790516	0	-	0	gene_id "ENSRNOG00000011307"; gene_version "9"; transcript_id "ENSRNOT00000094174"; transcript_version "2"; exon_number "2"; gene_name "Slmap"; gene_source "ensembl"; gene_biotype "protein_coding"; transcript_name "Slmap-204"; transcript_source "ensembl"; transcript_biotype "protein_coding"; protein_id "ENSRNOP00000078785"; protein_version "1"; tag "Ensembl_canonical";
16	ensembl	CDS	1790319	1790516	0	-	0	gene_id "ENSRNOG00000011307"; gene_version "9"; transcript_id "ENSRNOT00000113231"; transcript_version "2"; exon_number "2"; gene_name "Slmap"; gene_source "ensembl"; gene_biotype "protein_coding"; transcript_name "Slmap-206"; transcript_source "ensembl"; transcript_biotype "protein_coding"; protein_id "ENSRNOP00000092583"; protein_version "2";
16	ensembl	CDS	1790319	1790516	0	-	0	gene_id "ENSRNOG00000011307"; gene_version "9"; transcript_id "ENSRNOT00000097120"; transcript_version "2"; exon_number "2"; gene_name "Slmap"; gene_source "ensembl"; gene_biotype "protein_coding"; transcript_name "Slmap-205"; transcript_source "ensembl"; transcript_biotype "protein_coding"; protein_id "ENSRNOP00000097616"; protein_version "1";
16	ensembl	CDS	1790319	1790516	0	-	0	gene_id "ENSRNOG00000011307"; gene_version "9"; transcript_id "ENSRNOT00000089377"; transcript_version "3"; exon_number "2"; gene_name "Slmap"; gene_source "ensembl"; gene_biotype "protein_coding"; transcript_name "Slmap-202"; transcript_source "ensembl"; transcript_biotype "protein_coding"; protein_id "ENSRNOP00000071715"; protein_version "1";
16	ensembl	exon	1790319	1791601	0	-	.	gene_id "ENSRNOG00000011307"; gene_version "9"; transcript_id "ENSRNOT00000067464"; transcript_version "4"; exon_number "2"; gene_name "Slmap"; gene_source "ensembl"; gene_biotype "protein_coding"; transcript_name "Slmap-201"; transcript_source "ensembl"; transcript_biotype "protein_coding"; exon_id "ENSRNOE00000475663"; exon_version "1";
16	ensembl	exon	1790319	1791601	0	-	.	gene_id "ENSRNOG00000011307"; gene_version "9"; transcript_id "ENSRNOT00000091513"; transcript_version "3"; exon_number "2"; gene_name "Slmap"; gene_source "ensembl"; gene_biotype "protein_coding"; transcript_name "Slmap-203"; transcript_source "ensembl"; transcript_biotype "protein_coding"; exon_id "ENSRNOE00000475663"; exon_version "1";
16	ensembl	exon	1790319	1791601	0	-	.	gene_id "ENSRNOG00000011307"; gene_version "9"; transcript_id "ENSRNOT00000094174"; transcript_version "2"; exon_number "2"; gene_name "Slmap"; gene_source "ensembl"; gene_biotype "protein_coding"; transcript_name "Slmap-204"; transcript_source "ensembl"; transcript_biotype "protein_coding"; exon_id "ENSRNOE00000475663"; exon_version "1"; tag "Ensembl_canonical";
16	ensembl	exon	1790319	1791601	0	-	.	gene_id "ENSRNOG00000011307"; gene_version "9"; transcript_id "ENSRNOT00000113231"; transcript_version "2"; exon_number "2"; gene_name "Slmap"; gene_source "ensembl"; gene_biotype "protein_coding"; transcript_name "Slmap-206"; transcript_source "ensembl"; transcript_biotype "protein_coding"; exon_id "ENSRNOE00000475663"; exon_version "1";
16	ensembl	exon	1790319	1791601	0	-	.	gene_id "ENSRNOG00000011307"; gene_version "9"; transcript_id "ENSRNOT00000097120"; transcript_version "2"; exon_number "2"; gene_name "Slmap"; gene_source "ensembl"; gene_biotype "protein_coding"; transcript_name "Slmap-205"; transcript_source "ensembl"; transcript_biotype "protein_coding"; exon_id "ENSRNOE00000475663"; exon_version "1";
16	ensembl	exon	1790319	1791601	0	-	.	gene_id "ENSRNOG00000011307"; gene_version "9"; transcript_id "ENSRNOT00000089377"; transcript_version "3"; exon_number "2"; gene_name "Slmap"; gene_source "ensembl"; gene_biotype "protein_coding"; transcript_name "Slmap-202"; transcript_source "ensembl"; transcript_biotype "protein_coding"; exon_id "ENSRNOE00000475663"; exon_version "1";
16	ENSEMBL114_rn	exon	1790319	1791601	203.425054769782	-	.	gene_id "ENSRNOG00000011307"; transcript_id "ENSRNOG00000011307_tx_1"; exon_id "16_1790319_1791601_-"; exonnum "2"; txlen "3658";
16	ENSEMBL114_rn	exon	1790319	1791601	54.9846397629606	-	.	gene_id "ENSRNOG00000011307"; transcript_id "ENSRNOG00000011307_tx_10"; exon_id "16_1790319_1791601_-"; exonnum "2"; txlen "3598";
16	ENSEMBL114_rn	exon	1790319	1791601	54.1003861733624	-	.	gene_id "ENSRNOG00000011307"; transcript_id "ENSRNOG00000011307_tx_11"; exon_id "16_1790319_1791601_-"; exonnum "2"; txlen "3772";
16	ENSEMBL114_rn	exon	1790319	1791601	53.9665772271943	-	.	gene_id "ENSRNOG00000011307"; transcript_id "ENSRNOG00000011307_tx_12"; exon_id "16_1790319_1791601_-"; exonnum "2"; txlen "3649";
16	ENSEMBL114_rn	exon	1790319	1791601	53.0015090994906	-	.	gene_id "ENSRNOG00000011307"; transcript_id "ENSRNOG00000011307_tx_13"; exon_id "16_1790319_1791601_-"; exonnum "2"; txlen "3631";
16	ENSEMBL114_rn	exon	1790319	1791601	50.2406819553784	-	.	gene_id "ENSRNOG00000011307"; transcript_id "ENSRNOG00000011307_tx_14"; exon_id "16_1790319_1791601_-"; exonnum "2"; txlen "3508";
16	ENSEMBL114_rn	exon	1790319	1791601	49.2725184440374	-	.	gene_id "ENSRNOG00000011307"; transcript_id "ENSRNOG00000011307_tx_15"; exon_id "16_1790319_1791601_-"; exonnum "2"; txlen "3760";
16	ENSEMBL114_rn	exon	1790319	1791601	47.3788737043663	-	.	gene_id "ENSRNOG00000011307"; transcript_id "ENSRNOG00000011307_tx_16"; exon_id "16_1790319_1791601_-"; exonnum "2"; txlen "3682";
16	ENSEMBL114_rn	exon	1790319	1791601	46.4242027629822	-	.	gene_id "ENSRNOG00000011307"; transcript_id "ENSRNOG00000011307_tx_17"; exon_id "16_1790319_1791601_-"; exonnum "2"; txlen "3559";
16	ENSEMBL114_rn	exon	1790319	1791601	44.0448463513426	-	.	gene_id "ENSRNOG00000011307"; transcript_id "ENSRNOG00000011307_tx_18"; exon_id "16_1790319_1791601_-"; exonnum "2"; txlen "3637";
16	ENSEMBL114_rn	exon	1790319	1791601	41.5412879482615	-	.	gene_id "ENSRNOG00000011307"; transcript_id "ENSRNOG00000011307_tx_19"; exon_id "16_1790319_1791601_-"; exonnum "2"; txlen "3670";
16	ENSEMBL114_rn	exon	1790319	1791601	194.383454730047	-	.	gene_id "ENSRNOG00000011307"; transcript_id "ENSRNOG00000011307_tx_2"; exon_id "16_1790319_1791601_-"; exonnum "2"; txlen "3535";
16	ENSEMBL114_rn	exon	1790319	1791601	40.6853279897653	-	.	gene_id "ENSRNOG00000011307"; transcript_id "ENSRNOG00000011307_tx_20"; exon_id "16_1790319_1791601_-"; exonnum "2"; txlen "3823";
16	ENSEMBL114_rn	exon	1790319	1791601	38.1027096816691	-	.	gene_id "ENSRNOG00000011307"; transcript_id "ENSRNOG00000011307_tx_21"; exon_id "16_1790319_1791601_-"; exonnum "2"; txlen "3700";
16	ENSEMBL114_rn	exon	1790319	1791601	36.3468354359972	-	.	gene_id "ENSRNOG00000011307"; transcript_id "ENSRNOG00000011307_tx_22"; exon_id "16_1790319_1791601_-"; exonnum "2"; txlen "3547";
16	ENSEMBL114_rn	exon	1790319	1791601	31.592047297445	-	.	gene_id "ENSRNOG00000011307"; transcript_id "ENSRNOG00000011307_tx_23"; exon_id "16_1790319_1791601_-"; exonnum "2"; txlen "3610";
16	ENSEMBL114_rn	exon	1790319	1791601	31.1936625604535	-	.	gene_id "ENSRNOG00000011307"; transcript_id "ENSRNOG00000011307_tx_24"; exon_id "16_1790319_1791601_-"; exonnum "2"; txlen "3733";
16	ENSEMBL114_rn	exon	1790319	1791601	10.5380882411605	-	.	gene_id "ENSRNOG00000011307"; transcript_id "ENSRNOG00000011307_tx_25"; exon_id "16_1790319_1791601_-"; exonnum "2"; txlen "3772";
16	ENSEMBL114_rn	exon	1790319	1791601	10.0551456609554	-	.	gene_id "ENSRNOG00000011307"; transcript_id "ENSRNOG00000011307_tx_26"; exon_id "16_1790319_1791601_-"; exonnum "2"; txlen "3649";
16	ENSEMBL114_rn	exon	1790319	1791601	9.59781645879255	-	.	gene_id "ENSRNOG00000011307"; transcript_id "ENSRNOG00000011307_tx_27"; exon_id "16_1790319_1791601_-"; exonnum "2"; txlen "3682";
16	ENSEMBL114_rn	exon	1790319	1791601	7.41522652192278	-	.	gene_id "ENSRNOG00000011307"; transcript_id "ENSRNOG00000011307_tx_28"; exon_id "16_1790319_1791601_-"; exonnum "2"; txlen "3559";
16	ENSEMBL114_rn	exon	1790319	1791601	150.736505500094	-	.	gene_id "ENSRNOG00000011307"; transcript_id "ENSRNOG00000011307_tx_3"; exon_id "16_1790319_1791601_-"; exonnum "2"; txlen "3568";
16	ENSEMBL114_rn	exon	1790319	1791601	145.907040054445	-	.	gene_id "ENSRNOG00000011307"; transcript_id "ENSRNOG00000011307_tx_4"; exon_id "16_1790319_1791601_-"; exonnum "2"; txlen "3445";
16	ENSEMBL114_rn	exon	1790319	1791601	101.184803504769	-	.	gene_id "ENSRNOG00000011307"; transcript_id "ENSRNOG00000011307_tx_5"; exon_id "16_1790319_1791601_-"; exonnum "2"; txlen "3709";
16	ENSEMBL114_rn	exon	1790319	1791601	97.4055092201861	-	.	gene_id "ENSRNOG00000011307"; transcript_id "ENSRNOG00000011307_tx_6"; exon_id "16_1790319_1791601_-"; exonnum "2"; txlen "3586";
16	ENSEMBL114_rn	exon	1790319	1791601	2.33495797748745	-	.	gene_id "ENSRNOG00000011307"; transcript_id "ENSRNOG00000011307_tx_64"; exon_id "16_1790319_1791601_-"; exonnum "2"; txlen "2878";
16	ENSEMBL114_rn	exon	1790319	1791601	2.10407029669182	-	.	gene_id "ENSRNOG00000011307"; transcript_id "ENSRNOG00000011307_tx_65"; exon_id "16_1790319_1791601_-"; exonnum "2"; txlen "3949";
16	ENSEMBL114_rn	exon	1790319	1791601	0.642511612867567	-	.	gene_id "ENSRNOG00000011307"; transcript_id "ENSRNOG00000011307_tx_66"; exon_id "16_1790319_1791601_-"; exonnum "2"; txlen "3900";
16	ENSEMBL114_rn	exon	1790319	1791601	81.6689709622432	-	.	gene_id "ENSRNOG00000011307"; transcript_id "ENSRNOG00000011307_tx_7"; exon_id "16_1790319_1791601_-"; exonnum "2"; txlen "3619";
16	ENSEMBL114_rn	exon	1790319	1791601	77.9560130634375	-	.	gene_id "ENSRNOG00000011307"; transcript_id "ENSRNOG00000011307_tx_8"; exon_id "16_1790319_1791601_-"; exonnum "2"; txlen "3496";
16	ENSEMBL114_rn	exon	1790319	1791601	56.1685306203966	-	.	gene_id "ENSRNOG00000011307"; transcript_id "ENSRNOG00000011307_tx_9"; exon_id "16_1790319_1791601_-"; exonnum "2"; txlen "3721";
16	ensembl	start_codon	1790514	1790516	0	-	0	gene_id "ENSRNOG00000011307"; gene_version "9"; transcript_id "ENSRNOT00000067464"; transcript_version "4"; exon_number "2"; gene_name "Slmap"; gene_source "ensembl"; gene_biotype "protein_coding"; transcript_name "Slmap-201"; transcript_source "ensembl"; transcript_biotype "protein_coding";
16	ensembl	start_codon	1790514	1790516	0	-	0	gene_id "ENSRNOG00000011307"; gene_version "9"; transcript_id "ENSRNOT00000091513"; transcript_version "3"; exon_number "2"; gene_name "Slmap"; gene_source "ensembl"; gene_biotype "protein_coding"; transcript_name "Slmap-203"; transcript_source "ensembl"; transcript_biotype "protein_coding";
16	ensembl	start_codon	1790514	1790516	0	-	0	gene_id "ENSRNOG00000011307"; gene_version "9"; transcript_id "ENSRNOT00000094174"; transcript_version "2"; exon_number "2"; gene_name "Slmap"; gene_source "ensembl"; gene_biotype "protein_coding"; transcript_name "Slmap-204"; transcript_source "ensembl"; transcript_biotype "protein_coding"; tag "Ensembl_canonical";
16	ensembl	start_codon	1790514	1790516	0	-	0	gene_id "ENSRNOG00000011307"; gene_version "9"; transcript_id "ENSRNOT00000113231"; transcript_version "2"; exon_number "2"; gene_name "Slmap"; gene_source "ensembl"; gene_biotype "protein_coding"; transcript_name "Slmap-206"; transcript_source "ensembl"; transcript_biotype "protein_coding";
16	ensembl	start_codon	1790514	1790516	0	-	0	gene_id "ENSRNOG00000011307"; gene_version "9"; transcript_id "ENSRNOT00000097120"; transcript_version "2"; exon_number "2"; gene_name "Slmap"; gene_source "ensembl"; gene_biotype "protein_coding"; transcript_name "Slmap-205"; transcript_source "ensembl"; transcript_biotype "protein_coding";
16	ensembl	start_codon	1790514	1790516	0	-	0	gene_id "ENSRNOG00000011307"; gene_version "9"; transcript_id "ENSRNOT00000089377"; transcript_version "3"; exon_number "2"; gene_name "Slmap"; gene_source "ensembl"; gene_biotype "protein_coding"; transcript_name "Slmap-202"; transcript_source "ensembl"; transcript_biotype "protein_coding";
16	ensembl	five_prime_utr	1790517	1791601	0	-	.	gene_id "ENSRNOG00000011307"; gene_version "9"; transcript_id "ENSRNOT00000067464"; transcript_version "4"; gene_name "Slmap"; gene_source "ensembl"; gene_biotype "protein_coding"; transcript_name "Slmap-201"; transcript_source "ensembl"; transcript_biotype "protein_coding";
16	ensembl	five_prime_utr	1790517	1791601	0	-	.	gene_id "ENSRNOG00000011307"; gene_version "9"; transcript_id "ENSRNOT00000091513"; transcript_version "3"; gene_name "Slmap"; gene_source "ensembl"; gene_biotype "protein_coding"; transcript_name "Slmap-203"; transcript_source "ensembl"; transcript_biotype "protein_coding";
16	ensembl	five_prime_utr	1790517	1791601	0	-	.	gene_id "ENSRNOG00000011307"; gene_version "9"; transcript_id "ENSRNOT00000094174"; transcript_version "2"; gene_name "Slmap"; gene_source "ensembl"; gene_biotype "protein_coding"; transcript_name "Slmap-204"; transcript_source "ensembl"; transcript_biotype "protein_coding"; tag "Ensembl_canonical";
16	ensembl	five_prime_utr	1790517	1791601	0	-	.	gene_id "ENSRNOG00000011307"; gene_version "9"; transcript_id "ENSRNOT00000113231"; transcript_version "2"; gene_name "Slmap"; gene_source "ensembl"; gene_biotype "protein_coding"; transcript_name "Slmap-206"; transcript_source "ensembl"; transcript_biotype "protein_coding";
16	ensembl	five_prime_utr	1790517	1791601	0	-	.	gene_id "ENSRNOG00000011307"; gene_version "9"; transcript_id "ENSRNOT00000097120"; transcript_version "2"; gene_name "Slmap"; gene_source "ensembl"; gene_biotype "protein_coding"; transcript_name "Slmap-205"; transcript_source "ensembl"; transcript_biotype "protein_coding";
16	ensembl	five_prime_utr	1790517	1791601	0	-	.	gene_id "ENSRNOG00000011307"; gene_version "9"; transcript_id "ENSRNOT00000089377"; transcript_version "3"; gene_name "Slmap"; gene_source "ensembl"; gene_biotype "protein_coding"; transcript_name "Slmap-202"; transcript_source "ensembl"; transcript_biotype "protein_coding";
16	sraer114_ss	exon	1791711	1791815	203.425054769782	-	.	gene_id "ENSRNOG00000011307"; transcript_id "ENSRNOG00000011307_tx_1"; exon_id "16_1791711_1791815_-"; exonnum "1"; txlen "3658";
16	sraer114_ss	exon	1791711	1791815	54.9846397629606	-	.	gene_id "ENSRNOG00000011307"; transcript_id "ENSRNOG00000011307_tx_10"; exon_id "16_1791711_1791815_-"; exonnum "1"; txlen "3598";
16	sraer114_ss	exon	1791711	1791815	54.1003861733624	-	.	gene_id "ENSRNOG00000011307"; transcript_id "ENSRNOG00000011307_tx_11"; exon_id "16_1791711_1791815_-"; exonnum "1"; txlen "3772";
16	sraer114_ss	exon	1791711	1791815	53.9665772271943	-	.	gene_id "ENSRNOG00000011307"; transcript_id "ENSRNOG00000011307_tx_12"; exon_id "16_1791711_1791815_-"; exonnum "1"; txlen "3649";
16	sraer114_ss	exon	1791711	1791815	53.0015090994906	-	.	gene_id "ENSRNOG00000011307"; transcript_id "ENSRNOG00000011307_tx_13"; exon_id "16_1791711_1791815_-"; exonnum "1"; txlen "3631";
16	sraer114_ss	exon	1791711	1791815	50.2406819553784	-	.	gene_id "ENSRNOG00000011307"; transcript_id "ENSRNOG00000011307_tx_14"; exon_id "16_1791711_1791815_-"; exonnum "1"; txlen "3508";
16	sraer114_ss	exon	1791711	1791815	49.2725184440374	-	.	gene_id "ENSRNOG00000011307"; transcript_id "ENSRNOG00000011307_tx_15"; exon_id "16_1791711_1791815_-"; exonnum "1"; txlen "3760";
16	sraer114_ss	exon	1791711	1791815	47.3788737043663	-	.	gene_id "ENSRNOG00000011307"; transcript_id "ENSRNOG00000011307_tx_16"; exon_id "16_1791711_1791815_-"; exonnum "1"; txlen "3682";
16	sraer114_ss	exon	1791711	1791815	46.4242027629822	-	.	gene_id "ENSRNOG00000011307"; transcript_id "ENSRNOG00000011307_tx_17"; exon_id "16_1791711_1791815_-"; exonnum "1"; txlen "3559";
16	sraer114_ss	exon	1791711	1791815	44.0448463513426	-	.	gene_id "ENSRNOG00000011307"; transcript_id "ENSRNOG00000011307_tx_18"; exon_id "16_1791711_1791815_-"; exonnum "1"; txlen "3637";
16	sraer114_ss	exon	1791711	1791815	41.5412879482615	-	.	gene_id "ENSRNOG00000011307"; transcript_id "ENSRNOG00000011307_tx_19"; exon_id "16_1791711_1791815_-"; exonnum "1"; txlen "3670";
16	sraer114_ss	exon	1791711	1791815	194.383454730047	-	.	gene_id "ENSRNOG00000011307"; transcript_id "ENSRNOG00000011307_tx_2"; exon_id "16_1791711_1791815_-"; exonnum "1"; txlen "3535";
16	sraer114_ss	exon	1791711	1791815	40.6853279897653	-	.	gene_id "ENSRNOG00000011307"; transcript_id "ENSRNOG00000011307_tx_20"; exon_id "16_1791711_1791815_-"; exonnum "1"; txlen "3823";
16	sraer114_ss	exon	1791711	1791815	38.1027096816691	-	.	gene_id "ENSRNOG00000011307"; transcript_id "ENSRNOG00000011307_tx_21"; exon_id "16_1791711_1791815_-"; exonnum "1"; txlen "3700";
16	sraer114_ss	exon	1791711	1791815	36.3468354359972	-	.	gene_id "ENSRNOG00000011307"; transcript_id "ENSRNOG00000011307_tx_22"; exon_id "16_1791711_1791815_-"; exonnum "1"; txlen "3547";
16	sraer114_ss	exon	1791711	1791815	31.592047297445	-	.	gene_id "ENSRNOG00000011307"; transcript_id "ENSRNOG00000011307_tx_23"; exon_id "16_1791711_1791815_-"; exonnum "1"; txlen "3610";
16	sraer114_ss	exon	1791711	1791815	31.1936625604535	-	.	gene_id "ENSRNOG00000011307"; transcript_id "ENSRNOG00000011307_tx_24"; exon_id "16_1791711_1791815_-"; exonnum "1"; txlen "3733";
16	sraer114_ss	exon	1791711	1791815	10.5380882411605	-	.	gene_id "ENSRNOG00000011307"; transcript_id "ENSRNOG00000011307_tx_25"; exon_id "16_1791711_1791815_-"; exonnum "1"; txlen "3772";
16	sraer114_ss	exon	1791711	1791815	10.0551456609554	-	.	gene_id "ENSRNOG00000011307"; transcript_id "ENSRNOG00000011307_tx_26"; exon_id "16_1791711_1791815_-"; exonnum "1"; txlen "3649";
16	sraer114_ss	exon	1791711	1791815	9.59781645879255	-	.	gene_id "ENSRNOG00000011307"; transcript_id "ENSRNOG00000011307_tx_27"; exon_id "16_1791711_1791815_-"; exonnum "1"; txlen "3682";
16	sraer114_ss	exon	1791711	1791815	7.41522652192278	-	.	gene_id "ENSRNOG00000011307"; transcript_id "ENSRNOG00000011307_tx_28"; exon_id "16_1791711_1791815_-"; exonnum "1"; txlen "3559";
16	sraer114_ss	exon	1791711	1791815	150.736505500094	-	.	gene_id "ENSRNOG00000011307"; transcript_id "ENSRNOG00000011307_tx_3"; exon_id "16_1791711_1791815_-"; exonnum "1"; txlen "3568";
16	sraer114_ss	exon	1791711	1791815	145.907040054445	-	.	gene_id "ENSRNOG00000011307"; transcript_id "ENSRNOG00000011307_tx_4"; exon_id "16_1791711_1791815_-"; exonnum "1"; txlen "3445";
16	sraer114_ss	exon	1791711	1791815	101.184803504769	-	.	gene_id "ENSRNOG00000011307"; transcript_id "ENSRNOG00000011307_tx_5"; exon_id "16_1791711_1791815_-"; exonnum "1"; txlen "3709";
16	sraer114_ss	exon	1791711	1791815	97.4055092201861	-	.	gene_id "ENSRNOG00000011307"; transcript_id "ENSRNOG00000011307_tx_6"; exon_id "16_1791711_1791815_-"; exonnum "1"; txlen "3586";
16	sraer114_ss	exon	1791711	1791815	0.642511612867567	-	.	gene_id "ENSRNOG00000011307"; transcript_id "ENSRNOG00000011307_tx_66"; exon_id "16_1791711_1791815_-"; exonnum "1"; txlen "3900";
16	sraer114_ss	exon	1791711	1791815	81.6689709622432	-	.	gene_id "ENSRNOG00000011307"; transcript_id "ENSRNOG00000011307_tx_7"; exon_id "16_1791711_1791815_-"; exonnum "1"; txlen "3619";
16	sraer114_ss	exon	1791711	1791815	77.9560130634375	-	.	gene_id "ENSRNOG00000011307"; transcript_id "ENSRNOG00000011307_tx_8"; exon_id "16_1791711_1791815_-"; exonnum "1"; txlen "3496";
16	sraer114_ss	exon	1791711	1791815	56.1685306203966	-	.	gene_id "ENSRNOG00000011307"; transcript_id "ENSRNOG00000011307_tx_9"; exon_id "16_1791711_1791815_-"; exonnum "1"; txlen "3721";
16	ensembl	exon	1791819	1791851	0	-	.	gene_id "ENSRNOG00000011307"; gene_version "9"; transcript_id "ENSRNOT00000094174"; transcript_version "2"; exon_number "1"; gene_name "Slmap"; gene_source "ensembl"; gene_biotype "protein_coding"; transcript_name "Slmap-204"; transcript_source "ensembl"; transcript_biotype "protein_coding"; exon_id "ENSRNOE00000553174"; exon_version "1"; tag "Ensembl_canonical";
16	ensembl	five_prime_utr	1791819	1791851	0	-	.	gene_id "ENSRNOG00000011307"; gene_version "9"; transcript_id "ENSRNOT00000094174"; transcript_version "2"; gene_name "Slmap"; gene_source "ensembl"; gene_biotype "protein_coding"; transcript_name "Slmap-204"; transcript_source "ensembl"; transcript_biotype "protein_coding"; tag "Ensembl_canonical";
16	ensembl	exon	1791819	1791851	0	-	.	gene_id "ENSRNOG00000011307"; gene_version "9"; transcript_id "ENSRNOT00000113231"; transcript_version "2"; exon_number "1"; gene_name "Slmap"; gene_source "ensembl"; gene_biotype "protein_coding"; transcript_name "Slmap-206"; transcript_source "ensembl"; transcript_biotype "protein_coding"; exon_id "ENSRNOE00000553174"; exon_version "1";
16	ensembl	five_prime_utr	1791819	1791851	0	-	.	gene_id "ENSRNOG00000011307"; gene_version "9"; transcript_id "ENSRNOT00000113231"; transcript_version "2"; gene_name "Slmap"; gene_source "ensembl"; gene_biotype "protein_coding"; transcript_name "Slmap-206"; transcript_source "ensembl"; transcript_biotype "protein_coding";
16	ensembl	exon	1791819	1791851	0	-	.	gene_id "ENSRNOG00000011307"; gene_version "9"; transcript_id "ENSRNOT00000097120"; transcript_version "2"; exon_number "1"; gene_name "Slmap"; gene_source "ensembl"; gene_biotype "protein_coding"; transcript_name "Slmap-205"; transcript_source "ensembl"; transcript_biotype "protein_coding"; exon_id "ENSRNOE00000553174"; exon_version "1";
16	ensembl	five_prime_utr	1791819	1791851	0	-	.	gene_id "ENSRNOG00000011307"; gene_version "9"; transcript_id "ENSRNOT00000097120"; transcript_version "2"; gene_name "Slmap"; gene_source "ensembl"; gene_biotype "protein_coding"; transcript_name "Slmap-205"; transcript_source "ensembl"; transcript_biotype "protein_coding";
16	ensembl	exon	1791819	1791851	0	-	.	gene_id "ENSRNOG00000011307"; gene_version "9"; transcript_id "ENSRNOT00000089377"; transcript_version "3"; exon_number "1"; gene_name "Slmap"; gene_source "ensembl"; gene_biotype "protein_coding"; transcript_name "Slmap-202"; transcript_source "ensembl"; transcript_biotype "protein_coding"; exon_id "ENSRNOE00000553174"; exon_version "1";
16	ensembl	five_prime_utr	1791819	1791851	0	-	.	gene_id "ENSRNOG00000011307"; gene_version "9"; transcript_id "ENSRNOT00000089377"; transcript_version "3"; gene_name "Slmap"; gene_source "ensembl"; gene_biotype "protein_coding"; transcript_name "Slmap-202"; transcript_source "ensembl"; transcript_biotype "protein_coding";
16	ensembl	exon	1791819	1791902	0	-	.	gene_id "ENSRNOG00000011307"; gene_version "9"; transcript_id "ENSRNOT00000067464"; transcript_version "4"; exon_number "1"; gene_name "Slmap"; gene_source "ensembl"; gene_biotype "protein_coding"; transcript_name "Slmap-201"; transcript_source "ensembl"; transcript_biotype "protein_coding"; exon_id "ENSRNOE00000331839"; exon_version "3";
16	ensembl	five_prime_utr	1791819	1791902	0	-	.	gene_id "ENSRNOG00000011307"; gene_version "9"; transcript_id "ENSRNOT00000067464"; transcript_version "4"; gene_name "Slmap"; gene_source "ensembl"; gene_biotype "protein_coding"; transcript_name "Slmap-201"; transcript_source "ensembl"; transcript_biotype "protein_coding";
16	ensembl	exon	1791819	1791902	0	-	.	gene_id "ENSRNOG00000011307"; gene_version "9"; transcript_id "ENSRNOT00000091513"; transcript_version "3"; exon_number "1"; gene_name "Slmap"; gene_source "ensembl"; gene_biotype "protein_coding"; transcript_name "Slmap-203"; transcript_source "ensembl"; transcript_biotype "protein_coding"; exon_id "ENSRNOE00000331839"; exon_version "3";
16	ensembl	five_prime_utr	1791819	1791902	0	-	.	gene_id "ENSRNOG00000011307"; gene_version "9"; transcript_id "ENSRNOT00000091513"; transcript_version "3"; gene_name "Slmap"; gene_source "ensembl"; gene_biotype "protein_coding"; transcript_name "Slmap-203"; transcript_source "ensembl"; transcript_biotype "protein_coding";
16	sraer114_mid	exon	1791819	1791972	2.33495797748745	-	.	gene_id "ENSRNOG00000011307"; transcript_id "ENSRNOG00000011307_tx_64"; exon_id "16_1791819_1791972_-"; exonnum "1"; txlen "2878";
16	sraer114_mid	exon	1791819	1791972	2.10407029669182	-	.	gene_id "ENSRNOG00000011307"; transcript_id "ENSRNOG00000011307_tx_65"; exon_id "16_1791819_1791972_-"; exonnum "1"; txlen "3949";
16	sraer114_es	exon	1844136	1844272	0.264103314133823	-	.	gene_id "sraer114_gene_44048"; transcript_id "sraer114_gene_44048_tx_4"; exon_id "16_1844136_1844272_-"; exonnum "4"; txlen "522";
16	sraer114_es	exon	1844136	1844272	0.142621040674371	-	.	gene_id "sraer114_gene_44048"; transcript_id "sraer114_gene_44048_tx_6"; exon_id "16_1844136_1844272_-"; exonnum "5"; txlen "617";
16	sraer114_es	exon	1844136	1844272	0.00952873690514479	-	.	gene_id "sraer114_gene_44048"; transcript_id "sraer114_gene_44048_tx_9"; exon_id "16_1844136_1844272_-"; exonnum "6"; txlen "656";
16	sraer114_es	exon	1850308	1850753	0.00952873690514479	-	.	gene_id "sraer114_gene_44048"; transcript_id "sraer114_gene_44048_tx_10"; exon_id "16_1850308_1850753_-"; exonnum "6"; txlen "965";
16	sraer114_es	exon	1850308	1850753	0.698678424040145	-	.	gene_id "sraer114_gene_44048"; transcript_id "sraer114_gene_44048_tx_3"; exon_id "16_1850308_1850753_-"; exonnum "3"; txlen "775";
16	sraer114_es	exon	1850308	1850753	0.214389958416167	-	.	gene_id "sraer114_gene_44048"; transcript_id "sraer114_gene_44048_tx_5"; exon_id "16_1850308_1850753_-"; exonnum "4"; txlen "831";
16	sraer114_es	exon	1850308	1850753	0.134924351230121	-	.	gene_id "sraer114_gene_44048"; transcript_id "sraer114_gene_44048_tx_7"; exon_id "16_1850308_1850753_-"; exonnum "5"; txlen "926";
16	sraer114_mid	exon	1857258	1857436	0.00952873690514479	-	.	gene_id "sraer114_gene_44048"; transcript_id "sraer114_gene_44048_tx_10"; exon_id "16_1857258_1857436_-"; exonnum "5"; txlen "965";
16	sraer114_mid	exon	1857258	1857436	0.698678424040145	-	.	gene_id "sraer114_gene_44048"; transcript_id "sraer114_gene_44048_tx_3"; exon_id "16_1857258_1857436_-"; exonnum "2"; txlen "775";
16	sraer114_mid	exon	1857258	1857436	0.264103314133823	-	.	gene_id "sraer114_gene_44048"; transcript_id "sraer114_gene_44048_tx_4"; exon_id "16_1857258_1857436_-"; exonnum "3"; txlen "522";
16	sraer114_mid	exon	1857258	1857436	0.214389958416167	-	.	gene_id "sraer114_gene_44048"; transcript_id "sraer114_gene_44048_tx_5"; exon_id "16_1857258_1857436_-"; exonnum "3"; txlen "831";
16	sraer114_mid	exon	1857258	1857436	0.142621040674371	-	.	gene_id "sraer114_gene_44048"; transcript_id "sraer114_gene_44048_tx_6"; exon_id "16_1857258_1857436_-"; exonnum "4"; txlen "617";
16	sraer114_mid	exon	1857258	1857436	0.134924351230121	-	.	gene_id "sraer114_gene_44048"; transcript_id "sraer114_gene_44048_tx_7"; exon_id "16_1857258_1857436_-"; exonnum "4"; txlen "926";
16	sraer114_mid	exon	1857258	1857436	0.00952873690514479	-	.	gene_id "sraer114_gene_44048"; transcript_id "sraer114_gene_44048_tx_9"; exon_id "16_1857258_1857436_-"; exonnum "5"; txlen "656";
16	sraer114_mid	exon	1857657	1857751	0.00952873690514479	-	.	gene_id "sraer114_gene_44048"; transcript_id "sraer114_gene_44048_tx_10"; exon_id "16_1857657_1857751_-"; exonnum "4"; txlen "965";
16	sraer114_mid	exon	1857657	1857751	0.142621040674371	-	.	gene_id "sraer114_gene_44048"; transcript_id "sraer114_gene_44048_tx_6"; exon_id "16_1857657_1857751_-"; exonnum "3"; txlen "617";
16	sraer114_mid	exon	1857657	1857751	0.134924351230121	-	.	gene_id "sraer114_gene_44048"; transcript_id "sraer114_gene_44048_tx_7"; exon_id "16_1857657_1857751_-"; exonnum "3"; txlen "926";
16	sraer114_mid	exon	1857657	1857751	0.00952873690514479	-	.	gene_id "sraer114_gene_44048"; transcript_id "sraer114_gene_44048_tx_9"; exon_id "16_1857657_1857751_-"; exonnum "4"; txlen "656";
16	sraer114_mid	exon	1895719	1895774	0.00952873690514479	-	.	gene_id "sraer114_gene_44048"; transcript_id "sraer114_gene_44048_tx_10"; exon_id "16_1895719_1895774_-"; exonnum "3"; txlen "965";
16	sraer114_mid	exon	1895719	1895774	0.264103314133823	-	.	gene_id "sraer114_gene_44048"; transcript_id "sraer114_gene_44048_tx_4"; exon_id "16_1895719_1895774_-"; exonnum "2"; txlen "522";
16	sraer114_mid	exon	1895719	1895774	0.214389958416167	-	.	gene_id "sraer114_gene_44048"; transcript_id "sraer114_gene_44048_tx_5"; exon_id "16_1895719_1895774_-"; exonnum "2"; txlen "831";
16	sraer114_mid	exon	1895719	1895774	0.142621040674371	-	.	gene_id "sraer114_gene_44048"; transcript_id "sraer114_gene_44048_tx_6"; exon_id "16_1895719_1895774_-"; exonnum "2"; txlen "617";
16	sraer114_mid	exon	1895719	1895774	0.134924351230121	-	.	gene_id "sraer114_gene_44048"; transcript_id "sraer114_gene_44048_tx_7"; exon_id "16_1895719_1895774_-"; exonnum "2"; txlen "926";
16	sraer114_mid	exon	1895719	1895774	0.00952873690514479	-	.	gene_id "sraer114_gene_44048"; transcript_id "sraer114_gene_44048_tx_9"; exon_id "16_1895719_1895774_-"; exonnum "3"; txlen "656";
16	sraer114_mid	exon	1901649	1901687	0.00952873690514479	-	.	gene_id "sraer114_gene_44048"; transcript_id "sraer114_gene_44048_tx_10"; exon_id "16_1901649_1901687_-"; exonnum "2"; txlen "965";
16	sraer114_mid	exon	1901649	1901687	0.00952873690514479	-	.	gene_id "sraer114_gene_44048"; transcript_id "sraer114_gene_44048_tx_9"; exon_id "16_1901649_1901687_-"; exonnum "2"; txlen "656";
16	sraer114_ss	exon	1903176	1903325	0.00952873690514479	-	.	gene_id "sraer114_gene_44048"; transcript_id "sraer114_gene_44048_tx_10"; exon_id "16_1903176_1903325_-"; exonnum "1"; txlen "965";
16	sraer114_ss	exon	1903176	1903325	0.698678424040145	-	.	gene_id "sraer114_gene_44048"; transcript_id "sraer114_gene_44048_tx_3"; exon_id "16_1903176_1903325_-"; exonnum "1"; txlen "775";
16	sraer114_ss	exon	1903176	1903325	0.264103314133823	-	.	gene_id "sraer114_gene_44048"; transcript_id "sraer114_gene_44048_tx_4"; exon_id "16_1903176_1903325_-"; exonnum "1"; txlen "522";
16	sraer114_ss	exon	1903176	1903325	0.214389958416167	-	.	gene_id "sraer114_gene_44048"; transcript_id "sraer114_gene_44048_tx_5"; exon_id "16_1903176_1903325_-"; exonnum "1"; txlen "831";
16	sraer114_ss	exon	1903176	1903325	0.142621040674371	-	.	gene_id "sraer114_gene_44048"; transcript_id "sraer114_gene_44048_tx_6"; exon_id "16_1903176_1903325_-"; exonnum "1"; txlen "617";
16	sraer114_ss	exon	1903176	1903325	0.134924351230121	-	.	gene_id "sraer114_gene_44048"; transcript_id "sraer114_gene_44048_tx_7"; exon_id "16_1903176_1903325_-"; exonnum "1"; txlen "926";
16	sraer114_ss	exon	1903176	1903325	0.00952873690514479	-	.	gene_id "sraer114_gene_44048"; transcript_id "sraer114_gene_44048_tx_9"; exon_id "16_1903176_1903325_-"; exonnum "1"; txlen "656";
16	ensembl	stop_codon	1922131	1922133	0	-	0	gene_id "ENSRNOG00000059442"; gene_version "3"; transcript_id "ENSRNOT00000079625"; transcript_version "3"; exon_number "6"; gene_name "Pde12"; gene_source "ensembl"; gene_biotype "protein_coding"; transcript_name "Pde12-201"; transcript_source "ensembl"; transcript_biotype "protein_coding"; tag "Ensembl_canonical";
16	ensembl	exon	1922131	1922458	0	-	.	gene_id "ENSRNOG00000059442"; gene_version "3"; transcript_id "ENSRNOT00000079625"; transcript_version "3"; exon_number "6"; gene_name "Pde12"; gene_source "ensembl"; gene_biotype "protein_coding"; transcript_name "Pde12-201"; transcript_source "ensembl"; transcript_biotype "protein_coding"; exon_id "ENSRNOE00000552711"; exon_version "1"; tag "Ensembl_canonical";
16	ensembl	transcript	1922131	1932383	0	-	.	gene_id "ENSRNOG00000059442"; gene_version "3"; transcript_id "ENSRNOT00000079625"; transcript_version "3"; gene_name "Pde12"; gene_source "ensembl"; gene_biotype "protein_coding"; transcript_name "Pde12-201"; transcript_source "ensembl"; transcript_biotype "protein_coding"; tag "Ensembl_canonical";
16	ensembl	gene	1922131	1932611	0	-	.	gene_id "ENSRNOG00000059442"; gene_version "3"; gene_name "Pde12"; gene_source "ensembl"; gene_biotype "protein_coding";
16	ensembl	CDS	1922134	1922458	0	-	1	gene_id "ENSRNOG00000059442"; gene_version "3"; transcript_id "ENSRNOT00000079625"; transcript_version "3"; exon_number "6"; gene_name "Pde12"; gene_source "ensembl"; gene_biotype "protein_coding"; transcript_name "Pde12-201"; transcript_source "ensembl"; transcript_biotype "protein_coding"; protein_id "ENSRNOP00000074876"; protein_version "2"; tag "Ensembl_canonical";
16	ensembl	exon	1924534	1924626	0	-	.	gene_id "ENSRNOG00000059442"; gene_version "3"; transcript_id "ENSRNOT00000079625"; transcript_version "3"; exon_number "5"; gene_name "Pde12"; gene_source "ensembl"; gene_biotype "protein_coding"; transcript_name "Pde12-201"; transcript_source "ensembl"; transcript_biotype "protein_coding"; exon_id "ENSRNOE00000565494"; exon_version "1"; tag "Ensembl_canonical";
16	ensembl	CDS	1924534	1924626	0	-	1	gene_id "ENSRNOG00000059442"; gene_version "3"; transcript_id "ENSRNOT00000079625"; transcript_version "3"; exon_number "5"; gene_name "Pde12"; gene_source "ensembl"; gene_biotype "protein_coding"; transcript_name "Pde12-201"; transcript_source "ensembl"; transcript_biotype "protein_coding"; protein_id "ENSRNOP00000074876"; protein_version "2"; tag "Ensembl_canonical";
16	ensembl	exon	1926214	1926290	0	-	.	gene_id "ENSRNOG00000059442"; gene_version "3"; transcript_id "ENSRNOT00000079625"; transcript_version "3"; exon_number "4"; gene_name "Pde12"; gene_source "ensembl"; gene_biotype "protein_coding"; transcript_name "Pde12-201"; transcript_source "ensembl"; transcript_biotype "protein_coding"; exon_id "ENSRNOE00000538435"; exon_version "1"; tag "Ensembl_canonical";
16	ensembl	CDS	1926214	1926290	0	-	0	gene_id "ENSRNOG00000059442"; gene_version "3"; transcript_id "ENSRNOT00000079625"; transcript_version "3"; exon_number "4"; gene_name "Pde12"; gene_source "ensembl"; gene_biotype "protein_coding"; transcript_name "Pde12-201"; transcript_source "ensembl"; transcript_biotype "protein_coding"; protein_id "ENSRNOP00000074876"; protein_version "2"; tag "Ensembl_canonical";
16	ensembl	three_prime_utr	1926807	1928352	0	-	.	gene_id "ENSRNOG00000059442"; gene_version "3"; transcript_id "ENSRNOT00000083573"; transcript_version "3"; gene_name "Pde12"; gene_source "ensembl"; gene_biotype "protein_coding"; transcript_name "Pde12-202"; transcript_source "ensembl"; transcript_biotype "protein_coding";
16	ensembl	exon	1926807	1928795	0	-	.	gene_id "ENSRNOG00000059442"; gene_version "3"; transcript_id "ENSRNOT00000083573"; transcript_version "3"; exon_number "3"; gene_name "Pde12"; gene_source "ensembl"; gene_biotype "protein_coding"; transcript_name "Pde12-202"; transcript_source "ensembl"; transcript_biotype "protein_coding"; exon_id "ENSRNOE00000575617"; exon_version "3";
16	ensembl	transcript	1926807	1932611	0	-	.	gene_id "ENSRNOG00000059442"; gene_version "3"; transcript_id "ENSRNOT00000083573"; transcript_version "3"; gene_name "Pde12"; gene_source "ensembl"; gene_biotype "protein_coding"; transcript_name "Pde12-202"; transcript_source "ensembl"; transcript_biotype "protein_coding";
16	ensembl	stop_codon	1928353	1928355	0	-	0	gene_id "ENSRNOG00000059442"; gene_version "3"; transcript_id "ENSRNOT00000083573"; transcript_version "3"; exon_number "3"; gene_name "Pde12"; gene_source "ensembl"; gene_biotype "protein_coding"; transcript_name "Pde12-202"; transcript_source "ensembl"; transcript_biotype "protein_coding";
16	ensembl	CDS	1928356	1928795	0	-	2	gene_id "ENSRNOG00000059442"; gene_version "3"; transcript_id "ENSRNOT00000083573"; transcript_version "3"; exon_number "3"; gene_name "Pde12"; gene_source "ensembl"; gene_biotype "protein_coding"; transcript_name "Pde12-202"; transcript_source "ensembl"; transcript_biotype "protein_coding"; protein_id "ENSRNOP00000073047"; protein_version "2";
16	ensembl	exon	1928461	1928795	0	-	.	gene_id "ENSRNOG00000059442"; gene_version "3"; transcript_id "ENSRNOT00000079625"; transcript_version "3"; exon_number "3"; gene_name "Pde12"; gene_source "ensembl"; gene_biotype "protein_coding"; transcript_name "Pde12-201"; transcript_source "ensembl"; transcript_biotype "protein_coding"; exon_id "ENSRNOE00000569441"; exon_version "1"; tag "Ensembl_canonical";
16	ensembl	CDS	1928461	1928795	0	-	2	gene_id "ENSRNOG00000059442"; gene_version "3"; transcript_id "ENSRNOT00000079625"; transcript_version "3"; exon_number "3"; gene_name "Pde12"; gene_source "ensembl"; gene_biotype "protein_coding"; transcript_name "Pde12-201"; transcript_source "ensembl"; transcript_biotype "protein_coding"; protein_id "ENSRNOP00000074876"; protein_version "2"; tag "Ensembl_canonical";
16	ensembl	exon	1929386	1929464	0	-	.	gene_id "ENSRNOG00000059442"; gene_version "3"; transcript_id "ENSRNOT00000083573"; transcript_version "3"; exon_number "2"; gene_name "Pde12"; gene_source "ensembl"; gene_biotype "protein_coding"; transcript_name "Pde12-202"; transcript_source "ensembl"; transcript_biotype "protein_coding"; exon_id "ENSRNOE00000561897"; exon_version "1";
16	ensembl	CDS	1929386	1929464	0	-	0	gene_id "ENSRNOG00000059442"; gene_version "3"; transcript_id "ENSRNOT00000083573"; transcript_version "3"; exon_number "2"; gene_name "Pde12"; gene_source "ensembl"; gene_biotype "protein_coding"; transcript_name "Pde12-202"; transcript_source "ensembl"; transcript_biotype "protein_coding"; protein_id "ENSRNOP00000073047"; protein_version "2";
16	ensembl	exon	1929386	1929464	0	-	.	gene_id "ENSRNOG00000059442"; gene_version "3"; transcript_id "ENSRNOT00000079625"; transcript_version "3"; exon_number "2"; gene_name "Pde12"; gene_source "ensembl"; gene_biotype "protein_coding"; transcript_name "Pde12-201"; transcript_source "ensembl"; transcript_biotype "protein_coding"; exon_id "ENSRNOE00000561897"; exon_version "1"; tag "Ensembl_canonical";
16	ensembl	CDS	1929386	1929464	0	-	0	gene_id "ENSRNOG00000059442"; gene_version "3"; transcript_id "ENSRNOT00000079625"; transcript_version "3"; exon_number "2"; gene_name "Pde12"; gene_source "ensembl"; gene_biotype "protein_coding"; transcript_name "Pde12-201"; transcript_source "ensembl"; transcript_biotype "protein_coding"; protein_id "ENSRNOP00000074876"; protein_version "2"; tag "Ensembl_canonical";
16	ensembl	CDS	1930967	1932271	0	-	0	gene_id "ENSRNOG00000059442"; gene_version "3"; transcript_id "ENSRNOT00000079625"; transcript_version "3"; exon_number "1"; gene_name "Pde12"; gene_source "ensembl"; gene_biotype "protein_coding"; transcript_name "Pde12-201"; transcript_source "ensembl"; transcript_biotype "protein_coding"; protein_id "ENSRNOP00000074876"; protein_version "2"; tag "Ensembl_canonical";
16	ensembl	exon	1930967	1932383	0	-	.	gene_id "ENSRNOG00000059442"; gene_version "3"; transcript_id "ENSRNOT00000079625"; transcript_version "3"; exon_number "1"; gene_name "Pde12"; gene_source "ensembl"; gene_biotype "protein_coding"; transcript_name "Pde12-201"; transcript_source "ensembl"; transcript_biotype "protein_coding"; exon_id "ENSRNOE00000556113"; exon_version "3"; tag "Ensembl_canonical";
16	ensembl	CDS	1930967	1932412	0	-	0	gene_id "ENSRNOG00000059442"; gene_version "3"; transcript_id "ENSRNOT00000083573"; transcript_version "3"; exon_number "1"; gene_name "Pde12"; gene_source "ensembl"; gene_biotype "protein_coding"; transcript_name "Pde12-202"; transcript_source "ensembl"; transcript_biotype "protein_coding"; protein_id "ENSRNOP00000073047"; protein_version "2";
16	ensembl	exon	1930967	1932611	0	-	.	gene_id "ENSRNOG00000059442"; gene_version "3"; transcript_id "ENSRNOT00000083573"; transcript_version "3"; exon_number "1"; gene_name "Pde12"; gene_source "ensembl"; gene_biotype "protein_coding"; transcript_name "Pde12-202"; transcript_source "ensembl"; transcript_biotype "protein_coding"; exon_id "ENSRNOE00000542150"; exon_version "3";
16	ensembl	start_codon	1932269	1932271	0	-	0	gene_id "ENSRNOG00000059442"; gene_version "3"; transcript_id "ENSRNOT00000079625"; transcript_version "3"; exon_number "1"; gene_name "Pde12"; gene_source "ensembl"; gene_biotype "protein_coding"; transcript_name "Pde12-201"; transcript_source "ensembl"; transcript_biotype "protein_coding"; tag "Ensembl_canonical";
16	ensembl	five_prime_utr	1932272	1932383	0	-	.	gene_id "ENSRNOG00000059442"; gene_version "3"; transcript_id "ENSRNOT00000079625"; transcript_version "3"; gene_name "Pde12"; gene_source "ensembl"; gene_biotype "protein_coding"; transcript_name "Pde12-201"; transcript_source "ensembl"; transcript_biotype "protein_coding"; tag "Ensembl_canonical";
16	ensembl	start_codon	1932410	1932412	0	-	0	gene_id "ENSRNOG00000059442"; gene_version "3"; transcript_id "ENSRNOT00000083573"; transcript_version "3"; exon_number "1"; gene_name "Pde12"; gene_source "ensembl"; gene_biotype "protein_coding"; transcript_name "Pde12-202"; transcript_source "ensembl"; transcript_biotype "protein_coding";
16	ensembl	five_prime_utr	1932413	1932611	0	-	.	gene_id "ENSRNOG00000059442"; gene_version "3"; transcript_id "ENSRNOT00000083573"; transcript_version "3"; gene_name "Pde12"; gene_source "ensembl"; gene_biotype "protein_coding"; transcript_name "Pde12-202"; transcript_source "ensembl"; transcript_biotype "protein_coding";
16	sraer114_es	exon	1944365	1944759	1.48313795216198	-	.	gene_id "ENSRNOG00000059442"; transcript_id "ENSRNOG00000059442_tx_2"; exon_id "16_1944365_1944759_-"; exonnum "3"; txlen "625";
16	sraer114_mid	exon	1948244	1948391	1.48313795216198	-	.	gene_id "ENSRNOG00000059442"; transcript_id "ENSRNOG00000059442_tx_2"; exon_id "16_1948244_1948391_-"; exonnum "2"; txlen "625";
16	sraer114_mid	exon	1951979	1952060	1.48313795216198	-	.	gene_id "ENSRNOG00000059442"; transcript_id "ENSRNOG00000059442_tx_2"; exon_id "16_1951979_1952060_-"; exonnum "1"; txlen "625";
16	sraer114_es	exon	2044061	2044969	0.005054528927853	-	.	gene_id "sraer114_gene_63465"; transcript_id "sraer114_gene_63465_tx_1"; exon_id "16_2044061_2044969_-"; exonnum "2"; txlen "977";
16	sraer114_mid	exon	2045482	2045549	0.005054528927853	-	.	gene_id "sraer114_gene_63465"; transcript_id "sraer114_gene_63465_tx_1"; exon_id "16_2045482_2045549_-"; exonnum "1"; txlen "977";
16	ensembl	three_prime_utr	2125234	2128849	0	-	.	gene_id "ENSRNOG00000013574"; gene_version "8"; transcript_id "ENSRNOT00000094750"; transcript_version "2"; gene_name "Appl1"; gene_source "ensembl"; gene_biotype "protein_coding"; transcript_name "Appl1-202"; transcript_source "ensembl"; transcript_biotype "protein_coding";
16	ensembl	three_prime_utr	2125234	2128849	0	-	.	gene_id "ENSRNOG00000013574"; gene_version "8"; transcript_id "ENSRNOT00000147099"; transcript_version "1"; gene_name "Appl1"; gene_source "ensembl"; gene_biotype "protein_coding"; transcript_name "Appl1-203"; transcript_source "ensembl"; transcript_biotype "protein_coding"; tag "Ensembl_canonical";
16	ensembl	exon	2125234	2128993	0	-	.	gene_id "ENSRNOG00000013574"; gene_version "8"; transcript_id "ENSRNOT00000094750"; transcript_version "2"; exon_number "20"; gene_name "Appl1"; gene_source "ensembl"; gene_biotype "protein_coding"; transcript_name "Appl1-202"; transcript_source "ensembl"; transcript_biotype "protein_coding"; exon_id "ENSRNOE00000767367"; exon_version "1";
16	ensembl	exon	2125234	2128993	0	-	.	gene_id "ENSRNOG00000013574"; gene_version "8"; transcript_id "ENSRNOT00000147099"; transcript_version "1"; exon_number "22"; gene_name "Appl1"; gene_source "ensembl"; gene_biotype "protein_coding"; transcript_name "Appl1-203"; transcript_source "ensembl"; transcript_biotype "protein_coding"; exon_id "ENSRNOE00000767367"; exon_version "1"; tag "Ensembl_canonical";
16	ENSEMBL114_rn	exon	2125234	2128993	0.238768250653511	-	.	gene_id "ENSRNOG00000013574"; transcript_id "ENSRNOG00000013574_tx_2"; exon_id "16_2125234_2128993_-"; exonnum "23"; txlen "5871";
16	ensembl	transcript	2125234	2162673	0	-	.	gene_id "ENSRNOG00000013574"; gene_version "8"; transcript_id "ENSRNOT00000094750"; transcript_version "2"; gene_name "Appl1"; gene_source "ensembl"; gene_biotype "protein_coding"; transcript_name "Appl1-202"; transcript_source "ensembl"; transcript_biotype "protein_coding";
16	ensembl	transcript	2125234	2173396	0	-	.	gene_id "ENSRNOG00000013574"; gene_version "8"; transcript_id "ENSRNOT00000147099"; transcript_version "1"; gene_name "Appl1"; gene_source "ensembl"; gene_biotype "protein_coding"; transcript_name "Appl1-203"; transcript_source "ensembl"; transcript_biotype "protein_coding"; tag "Ensembl_canonical";
16	ensembl	gene	2125234	2173421	0	-	.	gene_id "ENSRNOG00000013574"; gene_version "8"; gene_name "Appl1"; gene_source "ensembl"; gene_biotype "protein_coding";
16	ensembl	stop_codon	2128850	2128852	0	-	0	gene_id "ENSRNOG00000013574"; gene_version "8"; transcript_id "ENSRNOT00000094750"; transcript_version "2"; exon_number "20"; gene_name "Appl1"; gene_source "ensembl"; gene_biotype "protein_coding"; transcript_name "Appl1-202"; transcript_source "ensembl"; transcript_biotype "protein_coding";
16	ensembl	stop_codon	2128850	2128852	0	-	0	gene_id "ENSRNOG00000013574"; gene_version "8"; transcript_id "ENSRNOT00000018413"; transcript_version "8"; exon_number "22"; gene_name "Appl1"; gene_source "ensembl"; gene_biotype "protein_coding"; transcript_name "Appl1-201"; transcript_source "ensembl"; transcript_biotype "protein_coding";
16	ensembl	stop_codon	2128850	2128852	0	-	0	gene_id "ENSRNOG00000013574"; gene_version "8"; transcript_id "ENSRNOT00000147099"; transcript_version "1"; exon_number "22"; gene_name "Appl1"; gene_source "ensembl"; gene_biotype "protein_coding"; transcript_name "Appl1-203"; transcript_source "ensembl"; transcript_biotype "protein_coding"; tag "Ensembl_canonical";
16	ensembl	exon	2128850	2128994	0	-	.	gene_id "ENSRNOG00000013574"; gene_version "8"; transcript_id "ENSRNOT00000018413"; transcript_version "8"; exon_number "22"; gene_name "Appl1"; gene_source "ensembl"; gene_biotype "protein_coding"; transcript_name "Appl1-201"; transcript_source "ensembl"; transcript_biotype "protein_coding"; exon_id "ENSRNOE00000815174"; exon_version "1";
16	ensembl	transcript	2128850	2173421	0	-	.	gene_id "ENSRNOG00000013574"; gene_version "8"; transcript_id "ENSRNOT00000018413"; transcript_version "8"; gene_name "Appl1"; gene_source "ensembl"; gene_biotype "protein_coding"; transcript_name "Appl1-201"; transcript_source "ensembl"; transcript_biotype "protein_coding";
16	ensembl	CDS	2128853	2128993	0	-	0	gene_id "ENSRNOG00000013574"; gene_version "8"; transcript_id "ENSRNOT00000094750"; transcript_version "2"; exon_number "20"; gene_name "Appl1"; gene_source "ensembl"; gene_biotype "protein_coding"; transcript_name "Appl1-202"; transcript_source "ensembl"; transcript_biotype "protein_coding"; protein_id "ENSRNOP00000084269"; protein_version "1";
16	ensembl	CDS	2128853	2128993	0	-	0	gene_id "ENSRNOG00000013574"; gene_version "8"; transcript_id "ENSRNOT00000147099"; transcript_version "1"; exon_number "22"; gene_name "Appl1"; gene_source "ensembl"; gene_biotype "protein_coding"; transcript_name "Appl1-203"; transcript_source "ensembl"; transcript_biotype "protein_coding"; protein_id "ENSRNOP00000112063"; protein_version "1"; tag "Ensembl_canonical";
16	ensembl	CDS	2128853	2128994	0	-	1	gene_id "ENSRNOG00000013574"; gene_version "8"; transcript_id "ENSRNOT00000018413"; transcript_version "8"; exon_number "22"; gene_name "Appl1"; gene_source "ensembl"; gene_biotype "protein_coding"; transcript_name "Appl1-201"; transcript_source "ensembl"; transcript_biotype "protein_coding"; protein_id "ENSRNOP00000018413"; protein_version "8";
16	ensembl	exon	2130453	2130502	0	-	.	gene_id "ENSRNOG00000013574"; gene_version "8"; transcript_id "ENSRNOT00000094750"; transcript_version "2"; exon_number "19"; gene_name "Appl1"; gene_source "ensembl"; gene_biotype "protein_coding"; transcript_name "Appl1-202"; transcript_source "ensembl"; transcript_biotype "protein_coding"; exon_id "ENSRNOE00000583113"; exon_version "1";
16	ensembl	CDS	2130453	2130502	0	-	2	gene_id "ENSRNOG00000013574"; gene_version "8"; transcript_id "ENSRNOT00000094750"; transcript_version "2"; exon_number "19"; gene_name "Appl1"; gene_source "ensembl"; gene_biotype "protein_coding"; transcript_name "Appl1-202"; transcript_source "ensembl"; transcript_biotype "protein_coding"; protein_id "ENSRNOP00000084269"; protein_version "1";
16	ensembl	exon	2130453	2130542	0	-	.	gene_id "ENSRNOG00000013574"; gene_version "8"; transcript_id "ENSRNOT00000147099"; transcript_version "1"; exon_number "21"; gene_name "Appl1"; gene_source "ensembl"; gene_biotype "protein_coding"; transcript_name "Appl1-203"; transcript_source "ensembl"; transcript_biotype "protein_coding"; exon_id "ENSRNOE00000131219"; exon_version "1"; tag "Ensembl_canonical";
16	ensembl	CDS	2130453	2130542	0	-	0	gene_id "ENSRNOG00000013574"; gene_version "8"; transcript_id "ENSRNOT00000147099"; transcript_version "1"; exon_number "21"; gene_name "Appl1"; gene_source "ensembl"; gene_biotype "protein_coding"; transcript_name "Appl1-203"; transcript_source "ensembl"; transcript_biotype "protein_coding"; protein_id "ENSRNOP00000112063"; protein_version "1"; tag "Ensembl_canonical";
16	ENSEMBL114_rn	exon	2130453	2130542	0.238768250653511	-	.	gene_id "ENSRNOG00000013574"; transcript_id "ENSRNOG00000013574_tx_2"; exon_id "16_2130453_2130542_-"; exonnum "22"; txlen "5871";
16	ensembl	exon	2130569	2130586	0	-	.	gene_id "ENSRNOG00000013574"; gene_version "8"; transcript_id "ENSRNOT00000094750"; transcript_version "2"; exon_number "18"; gene_name "Appl1"; gene_source "ensembl"; gene_biotype "protein_coding"; transcript_name "Appl1-202"; transcript_source "ensembl"; transcript_biotype "protein_coding"; exon_id "ENSRNOE00000816071"; exon_version "1";
16	ensembl	CDS	2130569	2130586	0	-	2	gene_id "ENSRNOG00000013574"; gene_version "8"; transcript_id "ENSRNOT00000094750"; transcript_version "2"; exon_number "18"; gene_name "Appl1"; gene_source "ensembl"; gene_biotype "protein_coding"; transcript_name "Appl1-202"; transcript_source "ensembl"; transcript_biotype "protein_coding"; protein_id "ENSRNOP00000084269"; protein_version "1";
16	ensembl	exon	2131033	2131100	0	-	.	gene_id "ENSRNOG00000013574"; gene_version "8"; transcript_id "ENSRNOT00000018413"; transcript_version "8"; exon_number "21"; gene_name "Appl1"; gene_source "ensembl"; gene_biotype "protein_coding"; transcript_name "Appl1-201"; transcript_source "ensembl"; transcript_biotype "protein_coding"; exon_id "ENSRNOE00000752575"; exon_version "1";
16	ensembl	CDS	2131033	2131100	0	-	0	gene_id "ENSRNOG00000013574"; gene_version "8"; transcript_id "ENSRNOT00000018413"; transcript_version "8"; exon_number "21"; gene_name "Appl1"; gene_source "ensembl"; gene_biotype "protein_coding"; transcript_name "Appl1-201"; transcript_source "ensembl"; transcript_biotype "protein_coding"; protein_id "ENSRNOP00000018413"; protein_version "8";
16	ensembl	exon	2131104	2131172	0	-	.	gene_id "ENSRNOG00000013574"; gene_version "8"; transcript_id "ENSRNOT00000018413"; transcript_version "8"; exon_number "20"; gene_name "Appl1"; gene_source "ensembl"; gene_biotype "protein_coding"; transcript_name "Appl1-201"; transcript_source "ensembl"; transcript_biotype "protein_coding"; exon_id "ENSRNOE00000747984"; exon_version "1";
16	ensembl	CDS	2131104	2131172	0	-	0	gene_id "ENSRNOG00000013574"; gene_version "8"; transcript_id "ENSRNOT00000018413"; transcript_version "8"; exon_number "20"; gene_name "Appl1"; gene_source "ensembl"; gene_biotype "protein_coding"; transcript_name "Appl1-201"; transcript_source "ensembl"; transcript_biotype "protein_coding"; protein_id "ENSRNOP00000018413"; protein_version "8";
16	ensembl	exon	2131122	2131172	0	-	.	gene_id "ENSRNOG00000013574"; gene_version "8"; transcript_id "ENSRNOT00000147099"; transcript_version "1"; exon_number "20"; gene_name "Appl1"; gene_source "ensembl"; gene_biotype "protein_coding"; transcript_name "Appl1-203"; transcript_source "ensembl"; transcript_biotype "protein_coding"; exon_id "ENSRNOE00000131118"; exon_version "1"; tag "Ensembl_canonical";
16	ensembl	CDS	2131122	2131172	0	-	0	gene_id "ENSRNOG00000013574"; gene_version "8"; transcript_id "ENSRNOT00000147099"; transcript_version "1"; exon_number "20"; gene_name "Appl1"; gene_source "ensembl"; gene_biotype "protein_coding"; transcript_name "Appl1-203"; transcript_source "ensembl"; transcript_biotype "protein_coding"; protein_id "ENSRNOP00000112063"; protein_version "1"; tag "Ensembl_canonical";
16	ENSEMBL114_rn	exon	2131122	2131172	0.238768250653511	-	.	gene_id "ENSRNOG00000013574"; transcript_id "ENSRNOG00000013574_tx_2"; exon_id "16_2131122_2131172_-"; exonnum "21"; txlen "5871";
16	ensembl	exon	2132844	2132997	0	-	.	gene_id "ENSRNOG00000013574"; gene_version "8"; transcript_id "ENSRNOT00000094750"; transcript_version "2"; exon_number "17"; gene_name "Appl1"; gene_source "ensembl"; gene_biotype "protein_coding"; transcript_name "Appl1-202"; transcript_source "ensembl"; transcript_biotype "protein_coding"; exon_id "ENSRNOE00000586007"; exon_version "1";
16	ensembl	CDS	2132844	2132997	0	-	0	gene_id "ENSRNOG00000013574"; gene_version "8"; transcript_id "ENSRNOT00000094750"; transcript_version "2"; exon_number "17"; gene_name "Appl1"; gene_source "ensembl"; gene_biotype "protein_coding"; transcript_name "Appl1-202"; transcript_source "ensembl"; transcript_biotype "protein_coding"; protein_id "ENSRNOP00000084269"; protein_version "1";
16	ensembl	exon	2132851	2132997	0	-	.	gene_id "ENSRNOG00000013574"; gene_version "8"; transcript_id "ENSRNOT00000018413"; transcript_version "8"; exon_number "19"; gene_name "Appl1"; gene_source "ensembl"; gene_biotype "protein_coding"; transcript_name "Appl1-201"; transcript_source "ensembl"; transcript_biotype "protein_coding"; exon_id "ENSRNOE00000131008"; exon_version "1";
16	ensembl	CDS	2132851	2132997	0	-	0	gene_id "ENSRNOG00000013574"; gene_version "8"; transcript_id "ENSRNOT00000018413"; transcript_version "8"; exon_number "19"; gene_name "Appl1"; gene_source "ensembl"; gene_biotype "protein_coding"; transcript_name "Appl1-201"; transcript_source "ensembl"; transcript_biotype "protein_coding"; protein_id "ENSRNOP00000018413"; protein_version "8";
16	ensembl	exon	2132851	2132997	0	-	.	gene_id "ENSRNOG00000013574"; gene_version "8"; transcript_id "ENSRNOT00000147099"; transcript_version "1"; exon_number "19"; gene_name "Appl1"; gene_source "ensembl"; gene_biotype "protein_coding"; transcript_name "Appl1-203"; transcript_source "ensembl"; transcript_biotype "protein_coding"; exon_id "ENSRNOE00000131008"; exon_version "1"; tag "Ensembl_canonical";
16	ensembl	CDS	2132851	2132997	0	-	0	gene_id "ENSRNOG00000013574"; gene_version "8"; transcript_id "ENSRNOT00000147099"; transcript_version "1"; exon_number "19"; gene_name "Appl1"; gene_source "ensembl"; gene_biotype "protein_coding"; transcript_name "Appl1-203"; transcript_source "ensembl"; transcript_biotype "protein_coding"; protein_id "ENSRNOP00000112063"; protein_version "1"; tag "Ensembl_canonical";
16	ENSEMBL114_rn	exon	2132851	2132997	0.238768250653511	-	.	gene_id "ENSRNOG00000013574"; transcript_id "ENSRNOG00000013574_tx_2"; exon_id "16_2132851_2132997_-"; exonnum "20"; txlen "5871";
16	ensembl	exon	2133561	2133597	0	-	.	gene_id "ENSRNOG00000013574"; gene_version "8"; transcript_id "ENSRNOT00000094750"; transcript_version "2"; exon_number "16"; gene_name "Appl1"; gene_source "ensembl"; gene_biotype "protein_coding"; transcript_name "Appl1-202"; transcript_source "ensembl"; transcript_biotype "protein_coding"; exon_id "ENSRNOE00000130895"; exon_version "1";
16	ensembl	CDS	2133561	2133597	0	-	1	gene_id "ENSRNOG00000013574"; gene_version "8"; transcript_id "ENSRNOT00000094750"; transcript_version "2"; exon_number "16"; gene_name "Appl1"; gene_source "ensembl"; gene_biotype "protein_coding"; transcript_name "Appl1-202"; transcript_source "ensembl"; transcript_biotype "protein_coding"; protein_id "ENSRNOP00000084269"; protein_version "1";
16	ensembl	exon	2133561	2133597	0	-	.	gene_id "ENSRNOG00000013574"; gene_version "8"; transcript_id "ENSRNOT00000018413"; transcript_version "8"; exon_number "18"; gene_name "Appl1"; gene_source "ensembl"; gene_biotype "protein_coding"; transcript_name "Appl1-201"; transcript_source "ensembl"; transcript_biotype "protein_coding"; exon_id "ENSRNOE00000130895"; exon_version "1";
16	ensembl	CDS	2133561	2133597	0	-	1	gene_id "ENSRNOG00000013574"; gene_version "8"; transcript_id "ENSRNOT00000018413"; transcript_version "8"; exon_number "18"; gene_name "Appl1"; gene_source "ensembl"; gene_biotype "protein_coding"; transcript_name "Appl1-201"; transcript_source "ensembl"; transcript_biotype "protein_coding"; protein_id "ENSRNOP00000018413"; protein_version "8";
16	ensembl	exon	2133561	2133597	0	-	.	gene_id "ENSRNOG00000013574"; gene_version "8"; transcript_id "ENSRNOT00000147099"; transcript_version "1"; exon_number "18"; gene_name "Appl1"; gene_source "ensembl"; gene_biotype "protein_coding"; transcript_name "Appl1-203"; transcript_source "ensembl"; transcript_biotype "protein_coding"; exon_id "ENSRNOE00000130895"; exon_version "1"; tag "Ensembl_canonical";
16	ensembl	CDS	2133561	2133597	0	-	1	gene_id "ENSRNOG00000013574"; gene_version "8"; transcript_id "ENSRNOT00000147099"; transcript_version "1"; exon_number "18"; gene_name "Appl1"; gene_source "ensembl"; gene_biotype "protein_coding"; transcript_name "Appl1-203"; transcript_source "ensembl"; transcript_biotype "protein_coding"; protein_id "ENSRNOP00000112063"; protein_version "1"; tag "Ensembl_canonical";
16	ENSEMBL114_rn	exon	2133561	2133597	0.238768250653511	-	.	gene_id "ENSRNOG00000013574"; transcript_id "ENSRNOG00000013574_tx_2"; exon_id "16_2133561_2133597_-"; exonnum "19"; txlen "5871";
16	ensembl	exon	2133686	2133860	0	-	.	gene_id "ENSRNOG00000013574"; gene_version "8"; transcript_id "ENSRNOT00000094750"; transcript_version "2"; exon_number "15"; gene_name "Appl1"; gene_source "ensembl"; gene_biotype "protein_coding"; transcript_name "Appl1-202"; transcript_source "ensembl"; transcript_biotype "protein_coding"; exon_id "ENSRNOE00000130784"; exon_version "1";
16	ensembl	CDS	2133686	2133860	0	-	2	gene_id "ENSRNOG00000013574"; gene_version "8"; transcript_id "ENSRNOT00000094750"; transcript_version "2"; exon_number "15"; gene_name "Appl1"; gene_source "ensembl"; gene_biotype "protein_coding"; transcript_name "Appl1-202"; transcript_source "ensembl"; transcript_biotype "protein_coding"; protein_id "ENSRNOP00000084269"; protein_version "1";
16	ensembl	exon	2133686	2133860	0	-	.	gene_id "ENSRNOG00000013574"; gene_version "8"; transcript_id "ENSRNOT00000018413"; transcript_version "8"; exon_number "17"; gene_name "Appl1"; gene_source "ensembl"; gene_biotype "protein_coding"; transcript_name "Appl1-201"; transcript_source "ensembl"; transcript_biotype "protein_coding"; exon_id "ENSRNOE00000130784"; exon_version "1";
16	ensembl	CDS	2133686	2133860	0	-	2	gene_id "ENSRNOG00000013574"; gene_version "8"; transcript_id "ENSRNOT00000018413"; transcript_version "8"; exon_number "17"; gene_name "Appl1"; gene_source "ensembl"; gene_biotype "protein_coding"; transcript_name "Appl1-201"; transcript_source "ensembl"; transcript_biotype "protein_coding"; protein_id "ENSRNOP00000018413"; protein_version "8";
16	ensembl	exon	2133686	2133860	0	-	.	gene_id "ENSRNOG00000013574"; gene_version "8"; transcript_id "ENSRNOT00000147099"; transcript_version "1"; exon_number "17"; gene_name "Appl1"; gene_source "ensembl"; gene_biotype "protein_coding"; transcript_name "Appl1-203"; transcript_source "ensembl"; transcript_biotype "protein_coding"; exon_id "ENSRNOE00000130784"; exon_version "1"; tag "Ensembl_canonical";
16	ensembl	CDS	2133686	2133860	0	-	2	gene_id "ENSRNOG00000013574"; gene_version "8"; transcript_id "ENSRNOT00000147099"; transcript_version "1"; exon_number "17"; gene_name "Appl1"; gene_source "ensembl"; gene_biotype "protein_coding"; transcript_name "Appl1-203"; transcript_source "ensembl"; transcript_biotype "protein_coding"; protein_id "ENSRNOP00000112063"; protein_version "1"; tag "Ensembl_canonical";
16	ENSEMBL114_rn	exon	2133686	2133860	0.238768250653511	-	.	gene_id "ENSRNOG00000013574"; transcript_id "ENSRNOG00000013574_tx_2"; exon_id "16_2133686_2133860_-"; exonnum "18"; txlen "5871";
16	ensembl	exon	2141622	2141713	0	-	.	gene_id "ENSRNOG00000013574"; gene_version "8"; transcript_id "ENSRNOT00000147099"; transcript_version "1"; exon_number "16"; gene_name "Appl1"; gene_source "ensembl"; gene_biotype "protein_coding"; transcript_name "Appl1-203"; transcript_source "ensembl"; transcript_biotype "protein_coding"; exon_id "ENSRNOE00000758320"; exon_version "1"; tag "Ensembl_canonical";
16	ensembl	CDS	2141622	2141713	0	-	1	gene_id "ENSRNOG00000013574"; gene_version "8"; transcript_id "ENSRNOT00000147099"; transcript_version "1"; exon_number "16"; gene_name "Appl1"; gene_source "ensembl"; gene_biotype "protein_coding"; transcript_name "Appl1-203"; transcript_source "ensembl"; transcript_biotype "protein_coding"; protein_id "ENSRNOP00000112063"; protein_version "1"; tag "Ensembl_canonical";
16	ensembl	exon	2141661	2141713	0	-	.	gene_id "ENSRNOG00000013574"; gene_version "8"; transcript_id "ENSRNOT00000094750"; transcript_version "2"; exon_number "14"; gene_name "Appl1"; gene_source "ensembl"; gene_biotype "protein_coding"; transcript_name "Appl1-202"; transcript_source "ensembl"; transcript_biotype "protein_coding"; exon_id "ENSRNOE00000130670"; exon_version "1";
16	ensembl	CDS	2141661	2141713	0	-	1	gene_id "ENSRNOG00000013574"; gene_version "8"; transcript_id "ENSRNOT00000094750"; transcript_version "2"; exon_number "14"; gene_name "Appl1"; gene_source "ensembl"; gene_biotype "protein_coding"; transcript_name "Appl1-202"; transcript_source "ensembl"; transcript_biotype "protein_coding"; protein_id "ENSRNOP00000084269"; protein_version "1";
16	ensembl	exon	2141661	2141713	0	-	.	gene_id "ENSRNOG00000013574"; gene_version "8"; transcript_id "ENSRNOT00000018413"; transcript_version "8"; exon_number "16"; gene_name "Appl1"; gene_source "ensembl"; gene_biotype "protein_coding"; transcript_name "Appl1-201"; transcript_source "ensembl"; transcript_biotype "protein_coding"; exon_id "ENSRNOE00000130670"; exon_version "1";
16	ensembl	CDS	2141661	2141713	0	-	1	gene_id "ENSRNOG00000013574"; gene_version "8"; transcript_id "ENSRNOT00000018413"; transcript_version "8"; exon_number "16"; gene_name "Appl1"; gene_source "ensembl"; gene_biotype "protein_coding"; transcript_name "Appl1-201"; transcript_source "ensembl"; transcript_biotype "protein_coding"; protein_id "ENSRNOP00000018413"; protein_version "8";
16	ENSEMBL114_rn	exon	2141661	2141713	0.238768250653511	-	.	gene_id "ENSRNOG00000013574"; transcript_id "ENSRNOG00000013574_tx_2"; exon_id "16_2141661_2141713_-"; exonnum "17"; txlen "5871";
16	ensembl	exon	2144033	2144215	0	-	.	gene_id "ENSRNOG00000013574"; gene_version "8"; transcript_id "ENSRNOT00000094750"; transcript_version "2"; exon_number "13"; gene_name "Appl1"; gene_source "ensembl"; gene_biotype "protein_coding"; transcript_name "Appl1-202"; transcript_source "ensembl"; transcript_biotype "protein_coding"; exon_id "ENSRNOE00000130573"; exon_version "1";
16	ensembl	CDS	2144033	2144215	0	-	1	gene_id "ENSRNOG00000013574"; gene_version "8"; transcript_id "ENSRNOT00000094750"; transcript_version "2"; exon_number "13"; gene_name "Appl1"; gene_source "ensembl"; gene_biotype "protein_coding"; transcript_name "Appl1-202"; transcript_source "ensembl"; transcript_biotype "protein_coding"; protein_id "ENSRNOP00000084269"; protein_version "1";
16	ensembl	exon	2144033	2144215	0	-	.	gene_id "ENSRNOG00000013574"; gene_version "8"; transcript_id "ENSRNOT00000018413"; transcript_version "8"; exon_number "15"; gene_name "Appl1"; gene_source "ensembl"; gene_biotype "protein_coding"; transcript_name "Appl1-201"; transcript_source "ensembl"; transcript_biotype "protein_coding"; exon_id "ENSRNOE00000130573"; exon_version "1";
16	ensembl	CDS	2144033	2144215	0	-	1	gene_id "ENSRNOG00000013574"; gene_version "8"; transcript_id "ENSRNOT00000018413"; transcript_version "8"; exon_number "15"; gene_name "Appl1"; gene_source "ensembl"; gene_biotype "protein_coding"; transcript_name "Appl1-201"; transcript_source "ensembl"; transcript_biotype "protein_coding"; protein_id "ENSRNOP00000018413"; protein_version "8";
16	ensembl	exon	2144033	2144215	0	-	.	gene_id "ENSRNOG00000013574"; gene_version "8"; transcript_id "ENSRNOT00000147099"; transcript_version "1"; exon_number "15"; gene_name "Appl1"; gene_source "ensembl"; gene_biotype "protein_coding"; transcript_name "Appl1-203"; transcript_source "ensembl"; transcript_biotype "protein_coding"; exon_id "ENSRNOE00000130573"; exon_version "1"; tag "Ensembl_canonical";
16	ensembl	CDS	2144033	2144215	0	-	1	gene_id "ENSRNOG00000013574"; gene_version "8"; transcript_id "ENSRNOT00000147099"; transcript_version "1"; exon_number "15"; gene_name "Appl1"; gene_source "ensembl"; gene_biotype "protein_coding"; transcript_name "Appl1-203"; transcript_source "ensembl"; transcript_biotype "protein_coding"; protein_id "ENSRNOP00000112063"; protein_version "1"; tag "Ensembl_canonical";
16	ENSEMBL114_rn	exon	2144033	2144215	0.238768250653511	-	.	gene_id "ENSRNOG00000013574"; transcript_id "ENSRNOG00000013574_tx_2"; exon_id "16_2144033_2144215_-"; exonnum "16"; txlen "5871";
16	sraer114_mid	exon	2144362	2144425	0.238768250653511	-	.	gene_id "ENSRNOG00000013574"; transcript_id "ENSRNOG00000013574_tx_2"; exon_id "16_2144362_2144425_-"; exonnum "15"; txlen "5871";
16	ensembl	exon	2145081	2145172	0	-	.	gene_id "ENSRNOG00000013574"; gene_version "8"; transcript_id "ENSRNOT00000094750"; transcript_version "2"; exon_number "12"; gene_name "Appl1"; gene_source "ensembl"; gene_biotype "protein_coding"; transcript_name "Appl1-202"; transcript_source "ensembl"; transcript_biotype "protein_coding"; exon_id "ENSRNOE00000130483"; exon_version "1";
16	ensembl	CDS	2145081	2145172	0	-	0	gene_id "ENSRNOG00000013574"; gene_version "8"; transcript_id "ENSRNOT00000094750"; transcript_version "2"; exon_number "12"; gene_name "Appl1"; gene_source "ensembl"; gene_biotype "protein_coding"; transcript_name "Appl1-202"; transcript_source "ensembl"; transcript_biotype "protein_coding"; protein_id "ENSRNOP00000084269"; protein_version "1";
16	ensembl	exon	2145081	2145172	0	-	.	gene_id "ENSRNOG00000013574"; gene_version "8"; transcript_id "ENSRNOT00000018413"; transcript_version "8"; exon_number "14"; gene_name "Appl1"; gene_source "ensembl"; gene_biotype "protein_coding"; transcript_name "Appl1-201"; transcript_source "ensembl"; transcript_biotype "protein_coding"; exon_id "ENSRNOE00000130483"; exon_version "1";
16	ensembl	CDS	2145081	2145172	0	-	0	gene_id "ENSRNOG00000013574"; gene_version "8"; transcript_id "ENSRNOT00000018413"; transcript_version "8"; exon_number "14"; gene_name "Appl1"; gene_source "ensembl"; gene_biotype "protein_coding"; transcript_name "Appl1-201"; transcript_source "ensembl"; transcript_biotype "protein_coding"; protein_id "ENSRNOP00000018413"; protein_version "8";
16	ensembl	exon	2145081	2145172	0	-	.	gene_id "ENSRNOG00000013574"; gene_version "8"; transcript_id "ENSRNOT00000147099"; transcript_version "1"; exon_number "14"; gene_name "Appl1"; gene_source "ensembl"; gene_biotype "protein_coding"; transcript_name "Appl1-203"; transcript_source "ensembl"; transcript_biotype "protein_coding"; exon_id "ENSRNOE00000130483"; exon_version "1"; tag "Ensembl_canonical";
16	ensembl	CDS	2145081	2145172	0	-	0	gene_id "ENSRNOG00000013574"; gene_version "8"; transcript_id "ENSRNOT00000147099"; transcript_version "1"; exon_number "14"; gene_name "Appl1"; gene_source "ensembl"; gene_biotype "protein_coding"; transcript_name "Appl1-203"; transcript_source "ensembl"; transcript_biotype "protein_coding"; protein_id "ENSRNOP00000112063"; protein_version "1"; tag "Ensembl_canonical";
16	ENSEMBL114_rn	exon	2145081	2145172	0.238768250653511	-	.	gene_id "ENSRNOG00000013574"; transcript_id "ENSRNOG00000013574_tx_2"; exon_id "16_2145081_2145172_-"; exonnum "14"; txlen "5871";
16	ensembl	exon	2146837	2146893	0	-	.	gene_id "ENSRNOG00000013574"; gene_version "8"; transcript_id "ENSRNOT00000094750"; transcript_version "2"; exon_number "11"; gene_name "Appl1"; gene_source "ensembl"; gene_biotype "protein_coding"; transcript_name "Appl1-202"; transcript_source "ensembl"; transcript_biotype "protein_coding"; exon_id "ENSRNOE00000132224"; exon_version "1";
16	ensembl	CDS	2146837	2146893	0	-	0	gene_id "ENSRNOG00000013574"; gene_version "8"; transcript_id "ENSRNOT00000094750"; transcript_version "2"; exon_number "11"; gene_name "Appl1"; gene_source "ensembl"; gene_biotype "protein_coding"; transcript_name "Appl1-202"; transcript_source "ensembl"; transcript_biotype "protein_coding"; protein_id "ENSRNOP00000084269"; protein_version "1";
16	ensembl	exon	2146837	2146893	0	-	.	gene_id "ENSRNOG00000013574"; gene_version "8"; transcript_id "ENSRNOT00000018413"; transcript_version "8"; exon_number "13"; gene_name "Appl1"; gene_source "ensembl"; gene_biotype "protein_coding"; transcript_name "Appl1-201"; transcript_source "ensembl"; transcript_biotype "protein_coding"; exon_id "ENSRNOE00000132224"; exon_version "1";
16	ensembl	CDS	2146837	2146893	0	-	0	gene_id "ENSRNOG00000013574"; gene_version "8"; transcript_id "ENSRNOT00000018413"; transcript_version "8"; exon_number "13"; gene_name "Appl1"; gene_source "ensembl"; gene_biotype "protein_coding"; transcript_name "Appl1-201"; transcript_source "ensembl"; transcript_biotype "protein_coding"; protein_id "ENSRNOP00000018413"; protein_version "8";
16	ensembl	exon	2146837	2146893	0	-	.	gene_id "ENSRNOG00000013574"; gene_version "8"; transcript_id "ENSRNOT00000147099"; transcript_version "1"; exon_number "13"; gene_name "Appl1"; gene_source "ensembl"; gene_biotype "protein_coding"; transcript_name "Appl1-203"; transcript_source "ensembl"; transcript_biotype "protein_coding"; exon_id "ENSRNOE00000132224"; exon_version "1"; tag "Ensembl_canonical";
16	ensembl	CDS	2146837	2146893	0	-	0	gene_id "ENSRNOG00000013574"; gene_version "8"; transcript_id "ENSRNOT00000147099"; transcript_version "1"; exon_number "13"; gene_name "Appl1"; gene_source "ensembl"; gene_biotype "protein_coding"; transcript_name "Appl1-203"; transcript_source "ensembl"; transcript_biotype "protein_coding"; protein_id "ENSRNOP00000112063"; protein_version "1"; tag "Ensembl_canonical";
16	ENSEMBL114_rn	exon	2146837	2146893	0.238768250653511	-	.	gene_id "ENSRNOG00000013574"; transcript_id "ENSRNOG00000013574_tx_2"; exon_id "16_2146837_2146893_-"; exonnum "13"; txlen "5871";
16	ensembl	exon	2148300	2148342	0	-	.	gene_id "ENSRNOG00000013574"; gene_version "8"; transcript_id "ENSRNOT00000094750"; transcript_version "2"; exon_number "10"; gene_name "Appl1"; gene_source "ensembl"; gene_biotype "protein_coding"; transcript_name "Appl1-202"; transcript_source "ensembl"; transcript_biotype "protein_coding"; exon_id "ENSRNOE00000132136"; exon_version "1";
16	ensembl	CDS	2148300	2148342	0	-	1	gene_id "ENSRNOG00000013574"; gene_version "8"; transcript_id "ENSRNOT00000094750"; transcript_version "2"; exon_number "10"; gene_name "Appl1"; gene_source "ensembl"; gene_biotype "protein_coding"; transcript_name "Appl1-202"; transcript_source "ensembl"; transcript_biotype "protein_coding"; protein_id "ENSRNOP00000084269"; protein_version "1";
16	ensembl	exon	2148300	2148342	0	-	.	gene_id "ENSRNOG00000013574"; gene_version "8"; transcript_id "ENSRNOT00000018413"; transcript_version "8"; exon_number "12"; gene_name "Appl1"; gene_source "ensembl"; gene_biotype "protein_coding"; transcript_name "Appl1-201"; transcript_source "ensembl"; transcript_biotype "protein_coding"; exon_id "ENSRNOE00000132136"; exon_version "1";
16	ensembl	CDS	2148300	2148342	0	-	1	gene_id "ENSRNOG00000013574"; gene_version "8"; transcript_id "ENSRNOT00000018413"; transcript_version "8"; exon_number "12"; gene_name "Appl1"; gene_source "ensembl"; gene_biotype "protein_coding"; transcript_name "Appl1-201"; transcript_source "ensembl"; transcript_biotype "protein_coding"; protein_id "ENSRNOP00000018413"; protein_version "8";
16	ensembl	exon	2148300	2148342	0	-	.	gene_id "ENSRNOG00000013574"; gene_version "8"; transcript_id "ENSRNOT00000147099"; transcript_version "1"; exon_number "12"; gene_name "Appl1"; gene_source "ensembl"; gene_biotype "protein_coding"; transcript_name "Appl1-203"; transcript_source "ensembl"; transcript_biotype "protein_coding"; exon_id "ENSRNOE00000132136"; exon_version "1"; tag "Ensembl_canonical";
16	ensembl	CDS	2148300	2148342	0	-	1	gene_id "ENSRNOG00000013574"; gene_version "8"; transcript_id "ENSRNOT00000147099"; transcript_version "1"; exon_number "12"; gene_name "Appl1"; gene_source "ensembl"; gene_biotype "protein_coding"; transcript_name "Appl1-203"; transcript_source "ensembl"; transcript_biotype "protein_coding"; protein_id "ENSRNOP00000112063"; protein_version "1"; tag "Ensembl_canonical";
16	ENSEMBL114_rn	exon	2148300	2148342	0.238768250653511	-	.	gene_id "ENSRNOG00000013574"; transcript_id "ENSRNOG00000013574_tx_2"; exon_id "16_2148300_2148342_-"; exonnum "12"; txlen "5871";
16	ensembl	exon	2149842	2150030	0	-	.	gene_id "ENSRNOG00000013574"; gene_version "8"; transcript_id "ENSRNOT00000094750"; transcript_version "2"; exon_number "9"; gene_name "Appl1"; gene_source "ensembl"; gene_biotype "protein_coding"; transcript_name "Appl1-202"; transcript_source "ensembl"; transcript_biotype "protein_coding"; exon_id "ENSRNOE00000130203"; exon_version "1";
16	ensembl	CDS	2149842	2150030	0	-	1	gene_id "ENSRNOG00000013574"; gene_version "8"; transcript_id "ENSRNOT00000094750"; transcript_version "2"; exon_number "9"; gene_name "Appl1"; gene_source "ensembl"; gene_biotype "protein_coding"; transcript_name "Appl1-202"; transcript_source "ensembl"; transcript_biotype "protein_coding"; protein_id "ENSRNOP00000084269"; protein_version "1";
16	ensembl	exon	2149842	2150030	0	-	.	gene_id "ENSRNOG00000013574"; gene_version "8"; transcript_id "ENSRNOT00000018413"; transcript_version "8"; exon_number "11"; gene_name "Appl1"; gene_source "ensembl"; gene_biotype "protein_coding"; transcript_name "Appl1-201"; transcript_source "ensembl"; transcript_biotype "protein_coding"; exon_id "ENSRNOE00000130203"; exon_version "1";
16	ensembl	CDS	2149842	2150030	0	-	1	gene_id "ENSRNOG00000013574"; gene_version "8"; transcript_id "ENSRNOT00000018413"; transcript_version "8"; exon_number "11"; gene_name "Appl1"; gene_source "ensembl"; gene_biotype "protein_coding"; transcript_name "Appl1-201"; transcript_source "ensembl"; transcript_biotype "protein_coding"; protein_id "ENSRNOP00000018413"; protein_version "8";
16	ensembl	exon	2149842	2150030	0	-	.	gene_id "ENSRNOG00000013574"; gene_version "8"; transcript_id "ENSRNOT00000147099"; transcript_version "1"; exon_number "11"; gene_name "Appl1"; gene_source "ensembl"; gene_biotype "protein_coding"; transcript_name "Appl1-203"; transcript_source "ensembl"; transcript_biotype "protein_coding"; exon_id "ENSRNOE00000130203"; exon_version "1"; tag "Ensembl_canonical";
16	ensembl	CDS	2149842	2150030	0	-	1	gene_id "ENSRNOG00000013574"; gene_version "8"; transcript_id "ENSRNOT00000147099"; transcript_version "1"; exon_number "11"; gene_name "Appl1"; gene_source "ensembl"; gene_biotype "protein_coding"; transcript_name "Appl1-203"; transcript_source "ensembl"; transcript_biotype "protein_coding"; protein_id "ENSRNOP00000112063"; protein_version "1"; tag "Ensembl_canonical";
16	ENSEMBL114_rn	exon	2149842	2150030	0.238768250653511	-	.	gene_id "ENSRNOG00000013574"; transcript_id "ENSRNOG00000013574_tx_2"; exon_id "16_2149842_2150030_-"; exonnum "11"; txlen "5871";
16	ensembl	exon	2151228	2151386	0	-	.	gene_id "ENSRNOG00000013574"; gene_version "8"; transcript_id "ENSRNOT00000094750"; transcript_version "2"; exon_number "8"; gene_name "Appl1"; gene_source "ensembl"; gene_biotype "protein_coding"; transcript_name "Appl1-202"; transcript_source "ensembl"; transcript_biotype "protein_coding"; exon_id "ENSRNOE00000130090"; exon_version "1";
16	ensembl	CDS	2151228	2151386	0	-	1	gene_id "ENSRNOG00000013574"; gene_version "8"; transcript_id "ENSRNOT00000094750"; transcript_version "2"; exon_number "8"; gene_name "Appl1"; gene_source "ensembl"; gene_biotype "protein_coding"; transcript_name "Appl1-202"; transcript_source "ensembl"; transcript_biotype "protein_coding"; protein_id "ENSRNOP00000084269"; protein_version "1";
16	ensembl	exon	2151228	2151386	0	-	.	gene_id "ENSRNOG00000013574"; gene_version "8"; transcript_id "ENSRNOT00000018413"; transcript_version "8"; exon_number "10"; gene_name "Appl1"; gene_source "ensembl"; gene_biotype "protein_coding"; transcript_name "Appl1-201"; transcript_source "ensembl"; transcript_biotype "protein_coding"; exon_id "ENSRNOE00000130090"; exon_version "1";
16	ensembl	CDS	2151228	2151386	0	-	1	gene_id "ENSRNOG00000013574"; gene_version "8"; transcript_id "ENSRNOT00000018413"; transcript_version "8"; exon_number "10"; gene_name "Appl1"; gene_source "ensembl"; gene_biotype "protein_coding"; transcript_name "Appl1-201"; transcript_source "ensembl"; transcript_biotype "protein_coding"; protein_id "ENSRNOP00000018413"; protein_version "8";
16	ensembl	exon	2151228	2151386	0	-	.	gene_id "ENSRNOG00000013574"; gene_version "8"; transcript_id "ENSRNOT00000147099"; transcript_version "1"; exon_number "10"; gene_name "Appl1"; gene_source "ensembl"; gene_biotype "protein_coding"; transcript_name "Appl1-203"; transcript_source "ensembl"; transcript_biotype "protein_coding"; exon_id "ENSRNOE00000130090"; exon_version "1"; tag "Ensembl_canonical";
16	ensembl	CDS	2151228	2151386	0	-	1	gene_id "ENSRNOG00000013574"; gene_version "8"; transcript_id "ENSRNOT00000147099"; transcript_version "1"; exon_number "10"; gene_name "Appl1"; gene_source "ensembl"; gene_biotype "protein_coding"; transcript_name "Appl1-203"; transcript_source "ensembl"; transcript_biotype "protein_coding"; protein_id "ENSRNOP00000112063"; protein_version "1"; tag "Ensembl_canonical";
16	ENSEMBL114_rn	exon	2151228	2151386	0.238768250653511	-	.	gene_id "ENSRNOG00000013574"; transcript_id "ENSRNOG00000013574_tx_2"; exon_id "16_2151228_2151386_-"; exonnum "10"; txlen "5871";
16	ensembl	exon	2152100	2152182	0	-	.	gene_id "ENSRNOG00000013574"; gene_version "8"; transcript_id "ENSRNOT00000094750"; transcript_version "2"; exon_number "7"; gene_name "Appl1"; gene_source "ensembl"; gene_biotype "protein_coding"; transcript_name "Appl1-202"; transcript_source "ensembl"; transcript_biotype "protein_coding"; exon_id "ENSRNOE00000129994"; exon_version "2";
16	ensembl	CDS	2152100	2152182	0	-	0	gene_id "ENSRNOG00000013574"; gene_version "8"; transcript_id "ENSRNOT00000094750"; transcript_version "2"; exon_number "7"; gene_name "Appl1"; gene_source "ensembl"; gene_biotype "protein_coding"; transcript_name "Appl1-202"; transcript_source "ensembl"; transcript_biotype "protein_coding"; protein_id "ENSRNOP00000084269"; protein_version "1";
16	ensembl	exon	2152100	2152182	0	-	.	gene_id "ENSRNOG00000013574"; gene_version "8"; transcript_id "ENSRNOT00000018413"; transcript_version "8"; exon_number "9"; gene_name "Appl1"; gene_source "ensembl"; gene_biotype "protein_coding"; transcript_name "Appl1-201"; transcript_source "ensembl"; transcript_biotype "protein_coding"; exon_id "ENSRNOE00000129994"; exon_version "2";
16	ensembl	CDS	2152100	2152182	0	-	0	gene_id "ENSRNOG00000013574"; gene_version "8"; transcript_id "ENSRNOT00000018413"; transcript_version "8"; exon_number "9"; gene_name "Appl1"; gene_source "ensembl"; gene_biotype "protein_coding"; transcript_name "Appl1-201"; transcript_source "ensembl"; transcript_biotype "protein_coding"; protein_id "ENSRNOP00000018413"; protein_version "8";
16	ensembl	exon	2152100	2152182	0	-	.	gene_id "ENSRNOG00000013574"; gene_version "8"; transcript_id "ENSRNOT00000147099"; transcript_version "1"; exon_number "9"; gene_name "Appl1"; gene_source "ensembl"; gene_biotype "protein_coding"; transcript_name "Appl1-203"; transcript_source "ensembl"; transcript_biotype "protein_coding"; exon_id "ENSRNOE00000129994"; exon_version "2"; tag "Ensembl_canonical";
16	ensembl	CDS	2152100	2152182	0	-	0	gene_id "ENSRNOG00000013574"; gene_version "8"; transcript_id "ENSRNOT00000147099"; transcript_version "1"; exon_number "9"; gene_name "Appl1"; gene_source "ensembl"; gene_biotype "protein_coding"; transcript_name "Appl1-203"; transcript_source "ensembl"; transcript_biotype "protein_coding"; protein_id "ENSRNOP00000112063"; protein_version "1"; tag "Ensembl_canonical";
16	ENSEMBL114_rn	exon	2152100	2152182	0.238768250653511	-	.	gene_id "ENSRNOG00000013574"; transcript_id "ENSRNOG00000013574_tx_2"; exon_id "16_2152100_2152182_-"; exonnum "9"; txlen "5871";
16	ensembl	exon	2153562	2153708	0	-	.	gene_id "ENSRNOG00000013574"; gene_version "8"; transcript_id "ENSRNOT00000094750"; transcript_version "2"; exon_number "6"; gene_name "Appl1"; gene_source "ensembl"; gene_biotype "protein_coding"; transcript_name "Appl1-202"; transcript_source "ensembl"; transcript_biotype "protein_coding"; exon_id "ENSRNOE00000129941"; exon_version "1";
16	ensembl	CDS	2153562	2153708	0	-	0	gene_id "ENSRNOG00000013574"; gene_version "8"; transcript_id "ENSRNOT00000094750"; transcript_version "2"; exon_number "6"; gene_name "Appl1"; gene_source "ensembl"; gene_biotype "protein_coding"; transcript_name "Appl1-202"; transcript_source "ensembl"; transcript_biotype "protein_coding"; protein_id "ENSRNOP00000084269"; protein_version "1";
16	ensembl	exon	2153562	2153708	0	-	.	gene_id "ENSRNOG00000013574"; gene_version "8"; transcript_id "ENSRNOT00000018413"; transcript_version "8"; exon_number "8"; gene_name "Appl1"; gene_source "ensembl"; gene_biotype "protein_coding"; transcript_name "Appl1-201"; transcript_source "ensembl"; transcript_biotype "protein_coding"; exon_id "ENSRNOE00000129941"; exon_version "1";
16	ensembl	CDS	2153562	2153708	0	-	0	gene_id "ENSRNOG00000013574"; gene_version "8"; transcript_id "ENSRNOT00000018413"; transcript_version "8"; exon_number "8"; gene_name "Appl1"; gene_source "ensembl"; gene_biotype "protein_coding"; transcript_name "Appl1-201"; transcript_source "ensembl"; transcript_biotype "protein_coding"; protein_id "ENSRNOP00000018413"; protein_version "8";
16	ensembl	exon	2153562	2153708	0	-	.	gene_id "ENSRNOG00000013574"; gene_version "8"; transcript_id "ENSRNOT00000147099"; transcript_version "1"; exon_number "8"; gene_name "Appl1"; gene_source "ensembl"; gene_biotype "protein_coding"; transcript_name "Appl1-203"; transcript_source "ensembl"; transcript_biotype "protein_coding"; exon_id "ENSRNOE00000129941"; exon_version "1"; tag "Ensembl_canonical";
16	ensembl	CDS	2153562	2153708	0	-	0	gene_id "ENSRNOG00000013574"; gene_version "8"; transcript_id "ENSRNOT00000147099"; transcript_version "1"; exon_number "8"; gene_name "Appl1"; gene_source "ensembl"; gene_biotype "protein_coding"; transcript_name "Appl1-203"; transcript_source "ensembl"; transcript_biotype "protein_coding"; protein_id "ENSRNOP00000112063"; protein_version "1"; tag "Ensembl_canonical";
16	ENSEMBL114_rn	exon	2153562	2153708	0.238768250653511	-	.	gene_id "ENSRNOG00000013574"; transcript_id "ENSRNOG00000013574_tx_2"; exon_id "16_2153562_2153708_-"; exonnum "8"; txlen "5871";
16	ensembl	exon	2157035	2157093	0	-	.	gene_id "ENSRNOG00000013574"; gene_version "8"; transcript_id "ENSRNOT00000094750"; transcript_version "2"; exon_number "5"; gene_name "Appl1"; gene_source "ensembl"; gene_biotype "protein_coding"; transcript_name "Appl1-202"; transcript_source "ensembl"; transcript_biotype "protein_coding"; exon_id "ENSRNOE00000129895"; exon_version "1";
16	ensembl	CDS	2157035	2157093	0	-	2	gene_id "ENSRNOG00000013574"; gene_version "8"; transcript_id "ENSRNOT00000094750"; transcript_version "2"; exon_number "5"; gene_name "Appl1"; gene_source "ensembl"; gene_biotype "protein_coding"; transcript_name "Appl1-202"; transcript_source "ensembl"; transcript_biotype "protein_coding"; protein_id "ENSRNOP00000084269"; protein_version "1";
16	ensembl	exon	2157035	2157093	0	-	.	gene_id "ENSRNOG00000013574"; gene_version "8"; transcript_id "ENSRNOT00000018413"; transcript_version "8"; exon_number "7"; gene_name "Appl1"; gene_source "ensembl"; gene_biotype "protein_coding"; transcript_name "Appl1-201"; transcript_source "ensembl"; transcript_biotype "protein_coding"; exon_id "ENSRNOE00000129895"; exon_version "1";
16	ensembl	CDS	2157035	2157093	0	-	2	gene_id "ENSRNOG00000013574"; gene_version "8"; transcript_id "ENSRNOT00000018413"; transcript_version "8"; exon_number "7"; gene_name "Appl1"; gene_source "ensembl"; gene_biotype "protein_coding"; transcript_name "Appl1-201"; transcript_source "ensembl"; transcript_biotype "protein_coding"; protein_id "ENSRNOP00000018413"; protein_version "8";
16	ensembl	exon	2157035	2157093	0	-	.	gene_id "ENSRNOG00000013574"; gene_version "8"; transcript_id "ENSRNOT00000147099"; transcript_version "1"; exon_number "7"; gene_name "Appl1"; gene_source "ensembl"; gene_biotype "protein_coding"; transcript_name "Appl1-203"; transcript_source "ensembl"; transcript_biotype "protein_coding"; exon_id "ENSRNOE00000129895"; exon_version "1"; tag "Ensembl_canonical";
16	ensembl	CDS	2157035	2157093	0	-	2	gene_id "ENSRNOG00000013574"; gene_version "8"; transcript_id "ENSRNOT00000147099"; transcript_version "1"; exon_number "7"; gene_name "Appl1"; gene_source "ensembl"; gene_biotype "protein_coding"; transcript_name "Appl1-203"; transcript_source "ensembl"; transcript_biotype "protein_coding"; protein_id "ENSRNOP00000112063"; protein_version "1"; tag "Ensembl_canonical";
16	ENSEMBL114_rn	exon	2157035	2157093	0.238768250653511	-	.	gene_id "ENSRNOG00000013574"; transcript_id "ENSRNOG00000013574_tx_2"; exon_id "16_2157035_2157093_-"; exonnum "7"; txlen "5871";
16	ensembl	exon	2158003	2158044	0	-	.	gene_id "ENSRNOG00000013574"; gene_version "8"; transcript_id "ENSRNOT00000094750"; transcript_version "2"; exon_number "4"; gene_name "Appl1"; gene_source "ensembl"; gene_biotype "protein_coding"; transcript_name "Appl1-202"; transcript_source "ensembl"; transcript_biotype "protein_coding"; exon_id "ENSRNOE00000131921"; exon_version "1";
16	ensembl	CDS	2158003	2158044	0	-	2	gene_id "ENSRNOG00000013574"; gene_version "8"; transcript_id "ENSRNOT00000094750"; transcript_version "2"; exon_number "4"; gene_name "Appl1"; gene_source "ensembl"; gene_biotype "protein_coding"; transcript_name "Appl1-202"; transcript_source "ensembl"; transcript_biotype "protein_coding"; protein_id "ENSRNOP00000084269"; protein_version "1";
16	ensembl	exon	2158003	2158044	0	-	.	gene_id "ENSRNOG00000013574"; gene_version "8"; transcript_id "ENSRNOT00000018413"; transcript_version "8"; exon_number "6"; gene_name "Appl1"; gene_source "ensembl"; gene_biotype "protein_coding"; transcript_name "Appl1-201"; transcript_source "ensembl"; transcript_biotype "protein_coding"; exon_id "ENSRNOE00000131921"; exon_version "1";
16	ensembl	CDS	2158003	2158044	0	-	2	gene_id "ENSRNOG00000013574"; gene_version "8"; transcript_id "ENSRNOT00000018413"; transcript_version "8"; exon_number "6"; gene_name "Appl1"; gene_source "ensembl"; gene_biotype "protein_coding"; transcript_name "Appl1-201"; transcript_source "ensembl"; transcript_biotype "protein_coding"; protein_id "ENSRNOP00000018413"; protein_version "8";
16	ensembl	exon	2158003	2158044	0	-	.	gene_id "ENSRNOG00000013574"; gene_version "8"; transcript_id "ENSRNOT00000147099"; transcript_version "1"; exon_number "6"; gene_name "Appl1"; gene_source "ensembl"; gene_biotype "protein_coding"; transcript_name "Appl1-203"; transcript_source "ensembl"; transcript_biotype "protein_coding"; exon_id "ENSRNOE00000131921"; exon_version "1"; tag "Ensembl_canonical";
16	ensembl	CDS	2158003	2158044	0	-	2	gene_id "ENSRNOG00000013574"; gene_version "8"; transcript_id "ENSRNOT00000147099"; transcript_version "1"; exon_number "6"; gene_name "Appl1"; gene_source "ensembl"; gene_biotype "protein_coding"; transcript_name "Appl1-203"; transcript_source "ensembl"; transcript_biotype "protein_coding"; protein_id "ENSRNOP00000112063"; protein_version "1"; tag "Ensembl_canonical";
16	ENSEMBL114_rn	exon	2158003	2158044	0.238768250653511	-	.	gene_id "ENSRNOG00000013574"; transcript_id "ENSRNOG00000013574_tx_2"; exon_id "16_2158003_2158044_-"; exonnum "6"; txlen "5871";
16	ensembl	exon	2159529	2159616	0	-	.	gene_id "ENSRNOG00000013574"; gene_version "8"; transcript_id "ENSRNOT00000094750"; transcript_version "2"; exon_number "3"; gene_name "Appl1"; gene_source "ensembl"; gene_biotype "protein_coding"; transcript_name "Appl1-202"; transcript_source "ensembl"; transcript_biotype "protein_coding"; exon_id "ENSRNOE00000131829"; exon_version "1";
16	ensembl	CDS	2159529	2159616	0	-	0	gene_id "ENSRNOG00000013574"; gene_version "8"; transcript_id "ENSRNOT00000094750"; transcript_version "2"; exon_number "3"; gene_name "Appl1"; gene_source "ensembl"; gene_biotype "protein_coding"; transcript_name "Appl1-202"; transcript_source "ensembl"; transcript_biotype "protein_coding"; protein_id "ENSRNOP00000084269"; protein_version "1";
16	ensembl	exon	2159529	2159616	0	-	.	gene_id "ENSRNOG00000013574"; gene_version "8"; transcript_id "ENSRNOT00000018413"; transcript_version "8"; exon_number "5"; gene_name "Appl1"; gene_source "ensembl"; gene_biotype "protein_coding"; transcript_name "Appl1-201"; transcript_source "ensembl"; transcript_biotype "protein_coding"; exon_id "ENSRNOE00000131829"; exon_version "1";
16	ensembl	CDS	2159529	2159616	0	-	0	gene_id "ENSRNOG00000013574"; gene_version "8"; transcript_id "ENSRNOT00000018413"; transcript_version "8"; exon_number "5"; gene_name "Appl1"; gene_source "ensembl"; gene_biotype "protein_coding"; transcript_name "Appl1-201"; transcript_source "ensembl"; transcript_biotype "protein_coding"; protein_id "ENSRNOP00000018413"; protein_version "8";
16	ensembl	exon	2159529	2159616	0	-	.	gene_id "ENSRNOG00000013574"; gene_version "8"; transcript_id "ENSRNOT00000147099"; transcript_version "1"; exon_number "5"; gene_name "Appl1"; gene_source "ensembl"; gene_biotype "protein_coding"; transcript_name "Appl1-203"; transcript_source "ensembl"; transcript_biotype "protein_coding"; exon_id "ENSRNOE00000131829"; exon_version "1"; tag "Ensembl_canonical";
16	ensembl	CDS	2159529	2159616	0	-	0	gene_id "ENSRNOG00000013574"; gene_version "8"; transcript_id "ENSRNOT00000147099"; transcript_version "1"; exon_number "5"; gene_name "Appl1"; gene_source "ensembl"; gene_biotype "protein_coding"; transcript_name "Appl1-203"; transcript_source "ensembl"; transcript_biotype "protein_coding"; protein_id "ENSRNOP00000112063"; protein_version "1"; tag "Ensembl_canonical";
16	ENSEMBL114_rn	exon	2159529	2159616	0.238768250653511	-	.	gene_id "ENSRNOG00000013574"; transcript_id "ENSRNOG00000013574_tx_2"; exon_id "16_2159529_2159616_-"; exonnum "5"; txlen "5871";
16	ensembl	exon	2161605	2161676	0	-	.	gene_id "ENSRNOG00000013574"; gene_version "8"; transcript_id "ENSRNOT00000094750"; transcript_version "2"; exon_number "2"; gene_name "Appl1"; gene_source "ensembl"; gene_biotype "protein_coding"; transcript_name "Appl1-202"; transcript_source "ensembl"; transcript_biotype "protein_coding"; exon_id "ENSRNOE00000129710"; exon_version "1";
16	ensembl	CDS	2161605	2161676	0	-	0	gene_id "ENSRNOG00000013574"; gene_version "8"; transcript_id "ENSRNOT00000094750"; transcript_version "2"; exon_number "2"; gene_name "Appl1"; gene_source "ensembl"; gene_biotype "protein_coding"; transcript_name "Appl1-202"; transcript_source "ensembl"; transcript_biotype "protein_coding"; protein_id "ENSRNOP00000084269"; protein_version "1";
16	ensembl	exon	2161605	2161676	0	-	.	gene_id "ENSRNOG00000013574"; gene_version "8"; transcript_id "ENSRNOT00000018413"; transcript_version "8"; exon_number "4"; gene_name "Appl1"; gene_source "ensembl"; gene_biotype "protein_coding"; transcript_name "Appl1-201"; transcript_source "ensembl"; transcript_biotype "protein_coding"; exon_id "ENSRNOE00000129710"; exon_version "1";
16	ensembl	CDS	2161605	2161676	0	-	0	gene_id "ENSRNOG00000013574"; gene_version "8"; transcript_id "ENSRNOT00000018413"; transcript_version "8"; exon_number "4"; gene_name "Appl1"; gene_source "ensembl"; gene_biotype "protein_coding"; transcript_name "Appl1-201"; transcript_source "ensembl"; transcript_biotype "protein_coding"; protein_id "ENSRNOP00000018413"; protein_version "8";
16	ensembl	exon	2161605	2161676	0	-	.	gene_id "ENSRNOG00000013574"; gene_version "8"; transcript_id "ENSRNOT00000147099"; transcript_version "1"; exon_number "4"; gene_name "Appl1"; gene_source "ensembl"; gene_biotype "protein_coding"; transcript_name "Appl1-203"; transcript_source "ensembl"; transcript_biotype "protein_coding"; exon_id "ENSRNOE00000129710"; exon_version "1"; tag "Ensembl_canonical";
16	ensembl	CDS	2161605	2161676	0	-	0	gene_id "ENSRNOG00000013574"; gene_version "8"; transcript_id "ENSRNOT00000147099"; transcript_version "1"; exon_number "4"; gene_name "Appl1"; gene_source "ensembl"; gene_biotype "protein_coding"; transcript_name "Appl1-203"; transcript_source "ensembl"; transcript_biotype "protein_coding"; protein_id "ENSRNOP00000112063"; protein_version "1"; tag "Ensembl_canonical";
16	ENSEMBL114_rn	exon	2161605	2161676	0.238768250653511	-	.	gene_id "ENSRNOG00000013574"; transcript_id "ENSRNOG00000013574_tx_2"; exon_id "16_2161605_2161676_-"; exonnum "4"; txlen "5871";
16	ensembl	exon	2162584	2162673	0	-	.	gene_id "ENSRNOG00000013574"; gene_version "8"; transcript_id "ENSRNOT00000094750"; transcript_version "2"; exon_number "1"; gene_name "Appl1"; gene_source "ensembl"; gene_biotype "protein_coding"; transcript_name "Appl1-202"; transcript_source "ensembl"; transcript_biotype "protein_coding"; exon_id "ENSRNOE00000613098"; exon_version "1";
16	ensembl	CDS	2162584	2162673	0	-	0	gene_id "ENSRNOG00000013574"; gene_version "8"; transcript_id "ENSRNOT00000094750"; transcript_version "2"; exon_number "1"; gene_name "Appl1"; gene_source "ensembl"; gene_biotype "protein_coding"; transcript_name "Appl1-202"; transcript_source "ensembl"; transcript_biotype "protein_coding"; protein_id "ENSRNOP00000084269"; protein_version "1";
16	ensembl	start_codon	2162671	2162673	0	-	0	gene_id "ENSRNOG00000013574"; gene_version "8"; transcript_id "ENSRNOT00000094750"; transcript_version "2"; exon_number "1"; gene_name "Appl1"; gene_source "ensembl"; gene_biotype "protein_coding"; transcript_name "Appl1-202"; transcript_source "ensembl"; transcript_biotype "protein_coding";
16	ensembl	exon	2162755	2162814	0	-	.	gene_id "ENSRNOG00000013574"; gene_version "8"; transcript_id "ENSRNOT00000018413"; transcript_version "8"; exon_number "3"; gene_name "Appl1"; gene_source "ensembl"; gene_biotype "protein_coding"; transcript_name "Appl1-201"; transcript_source "ensembl"; transcript_biotype "protein_coding"; exon_id "ENSRNOE00000129615"; exon_version "1";
16	ensembl	CDS	2162755	2162814	0	-	0	gene_id "ENSRNOG00000013574"; gene_version "8"; transcript_id "ENSRNOT00000018413"; transcript_version "8"; exon_number "3"; gene_name "Appl1"; gene_source "ensembl"; gene_biotype "protein_coding"; transcript_name "Appl1-201"; transcript_source "ensembl"; transcript_biotype "protein_coding"; protein_id "ENSRNOP00000018413"; protein_version "8";
16	ensembl	exon	2162755	2162814	0	-	.	gene_id "ENSRNOG00000013574"; gene_version "8"; transcript_id "ENSRNOT00000147099"; transcript_version "1"; exon_number "3"; gene_name "Appl1"; gene_source "ensembl"; gene_biotype "protein_coding"; transcript_name "Appl1-203"; transcript_source "ensembl"; transcript_biotype "protein_coding"; exon_id "ENSRNOE00000129615"; exon_version "1"; tag "Ensembl_canonical";
16	ensembl	CDS	2162755	2162814	0	-	0	gene_id "ENSRNOG00000013574"; gene_version "8"; transcript_id "ENSRNOT00000147099"; transcript_version "1"; exon_number "3"; gene_name "Appl1"; gene_source "ensembl"; gene_biotype "protein_coding"; transcript_name "Appl1-203"; transcript_source "ensembl"; transcript_biotype "protein_coding"; protein_id "ENSRNOP00000112063"; protein_version "1"; tag "Ensembl_canonical";
16	ENSEMBL114_rn	exon	2162755	2162814	0.238768250653511	-	.	gene_id "ENSRNOG00000013574"; transcript_id "ENSRNOG00000013574_tx_2"; exon_id "16_2162755_2162814_-"; exonnum "3"; txlen "5871";
16	ensembl	exon	2167935	2168033	0	-	.	gene_id "ENSRNOG00000013574"; gene_version "8"; transcript_id "ENSRNOT00000018413"; transcript_version "8"; exon_number "2"; gene_name "Appl1"; gene_source "ensembl"; gene_biotype "protein_coding"; transcript_name "Appl1-201"; transcript_source "ensembl"; transcript_biotype "protein_coding"; exon_id "ENSRNOE00000129512"; exon_version "4";
16	ensembl	CDS	2167935	2168033	0	-	0	gene_id "ENSRNOG00000013574"; gene_version "8"; transcript_id "ENSRNOT00000018413"; transcript_version "8"; exon_number "2"; gene_name "Appl1"; gene_source "ensembl"; gene_biotype "protein_coding"; transcript_name "Appl1-201"; transcript_source "ensembl"; transcript_biotype "protein_coding"; protein_id "ENSRNOP00000018413"; protein_version "8";
16	ensembl	exon	2167935	2168033	0	-	.	gene_id "ENSRNOG00000013574"; gene_version "8"; transcript_id "ENSRNOT00000147099"; transcript_version "1"; exon_number "2"; gene_name "Appl1"; gene_source "ensembl"; gene_biotype "protein_coding"; transcript_name "Appl1-203"; transcript_source "ensembl"; transcript_biotype "protein_coding"; exon_id "ENSRNOE00000129512"; exon_version "4"; tag "Ensembl_canonical";
16	ensembl	CDS	2167935	2168033	0	-	0	gene_id "ENSRNOG00000013574"; gene_version "8"; transcript_id "ENSRNOT00000147099"; transcript_version "1"; exon_number "2"; gene_name "Appl1"; gene_source "ensembl"; gene_biotype "protein_coding"; transcript_name "Appl1-203"; transcript_source "ensembl"; transcript_biotype "protein_coding"; protein_id "ENSRNOP00000112063"; protein_version "1"; tag "Ensembl_canonical";
16	ENSEMBL114_rn	exon	2167935	2168033	0.238768250653511	-	.	gene_id "ENSRNOG00000013574"; transcript_id "ENSRNOG00000013574_tx_2"; exon_id "16_2167935_2168033_-"; exonnum "2"; txlen "5871";
16	ensembl	CDS	2173276	2173329	0	-	0	gene_id "ENSRNOG00000013574"; gene_version "8"; transcript_id "ENSRNOT00000018413"; transcript_version "8"; exon_number "1"; gene_name "Appl1"; gene_source "ensembl"; gene_biotype "protein_coding"; transcript_name "Appl1-201"; transcript_source "ensembl"; transcript_biotype "protein_coding"; protein_id "ENSRNOP00000018413"; protein_version "8";
16	ensembl	CDS	2173276	2173329	0	-	0	gene_id "ENSRNOG00000013574"; gene_version "8"; transcript_id "ENSRNOT00000147099"; transcript_version "1"; exon_number "1"; gene_name "Appl1"; gene_source "ensembl"; gene_biotype "protein_coding"; transcript_name "Appl1-203"; transcript_source "ensembl"; transcript_biotype "protein_coding"; protein_id "ENSRNOP00000112063"; protein_version "1"; tag "Ensembl_canonical";
16	ensembl	exon	2173276	2173396	0	-	.	gene_id "ENSRNOG00000013574"; gene_version "8"; transcript_id "ENSRNOT00000147099"; transcript_version "1"; exon_number "1"; gene_name "Appl1"; gene_source "ensembl"; gene_biotype "protein_coding"; transcript_name "Appl1-203"; transcript_source "ensembl"; transcript_biotype "protein_coding"; exon_id "ENSRNOE00000673940"; exon_version "1"; tag "Ensembl_canonical";
16	ENSEMBL114_rn	exon	2173276	2173396	0.238768250653511	-	.	gene_id "ENSRNOG00000013574"; transcript_id "ENSRNOG00000013574_tx_2"; exon_id "16_2173276_2173396_-"; exonnum "1"; txlen "5871";
16	ensembl	exon	2173276	2173421	0	-	.	gene_id "ENSRNOG00000013574"; gene_version "8"; transcript_id "ENSRNOT00000018413"; transcript_version "8"; exon_number "1"; gene_name "Appl1"; gene_source "ensembl"; gene_biotype "protein_coding"; transcript_name "Appl1-201"; transcript_source "ensembl"; transcript_biotype "protein_coding"; exon_id "ENSRNOE00000609002"; exon_version "1";
16	ensembl	start_codon	2173327	2173329	0	-	0	gene_id "ENSRNOG00000013574"; gene_version "8"; transcript_id "ENSRNOT00000018413"; transcript_version "8"; exon_number "1"; gene_name "Appl1"; gene_source "ensembl"; gene_biotype "protein_coding"; transcript_name "Appl1-201"; transcript_source "ensembl"; transcript_biotype "protein_coding";
16	ensembl	start_codon	2173327	2173329	0	-	0	gene_id "ENSRNOG00000013574"; gene_version "8"; transcript_id "ENSRNOT00000147099"; transcript_version "1"; exon_number "1"; gene_name "Appl1"; gene_source "ensembl"; gene_biotype "protein_coding"; transcript_name "Appl1-203"; transcript_source "ensembl"; transcript_biotype "protein_coding"; tag "Ensembl_canonical";
16	ensembl	five_prime_utr	2173330	2173396	0	-	.	gene_id "ENSRNOG00000013574"; gene_version "8"; transcript_id "ENSRNOT00000147099"; transcript_version "1"; gene_name "Appl1"; gene_source "ensembl"; gene_biotype "protein_coding"; transcript_name "Appl1-203"; transcript_source "ensembl"; transcript_biotype "protein_coding"; tag "Ensembl_canonical";
16	ensembl	five_prime_utr	2173330	2173421	0	-	.	gene_id "ENSRNOG00000013574"; gene_version "8"; transcript_id "ENSRNOT00000018413"; transcript_version "8"; gene_name "Appl1"; gene_source "ensembl"; gene_biotype "protein_coding"; transcript_name "Appl1-201"; transcript_source "ensembl"; transcript_biotype "protein_coding";
16	ensembl	exon	2226931	2227146	0	-	.	gene_id "ENSRNOG00000086443"; gene_version "1"; transcript_id "ENSRNOT00000155204"; transcript_version "1"; exon_number "3"; gene_source "ensembl"; gene_biotype "lncRNA"; transcript_source "ensembl"; transcript_biotype "lncRNA"; exon_id "ENSRNOE00000819666"; exon_version "1"; tag "Ensembl_canonical";
16	ensembl	gene	2226931	2229254	0	-	.	gene_id "ENSRNOG00000086443"; gene_version "1"; gene_source "ensembl"; gene_biotype "lncRNA";
16	ensembl	transcript	2226931	2229254	0	-	.	gene_id "ENSRNOG00000086443"; gene_version "1"; transcript_id "ENSRNOT00000155204"; transcript_version "1"; gene_source "ensembl"; gene_biotype "lncRNA"; transcript_source "ensembl"; transcript_biotype "lncRNA"; tag "Ensembl_canonical";
16	ensembl	exon	2228411	2228463	0	-	.	gene_id "ENSRNOG00000086443"; gene_version "1"; transcript_id "ENSRNOT00000155204"; transcript_version "1"; exon_number "2"; gene_source "ensembl"; gene_biotype "lncRNA"; transcript_source "ensembl"; transcript_biotype "lncRNA"; exon_id "ENSRNOE00000776759"; exon_version "1"; tag "Ensembl_canonical";
16	ensembl	exon	2228570	2229254	0	-	.	gene_id "ENSRNOG00000086443"; gene_version "1"; transcript_id "ENSRNOT00000155204"; transcript_version "1"; exon_number "1"; gene_source "ensembl"; gene_biotype "lncRNA"; transcript_source "ensembl"; transcript_biotype "lncRNA"; exon_id "ENSRNOE00000758909"; exon_version "1"; tag "Ensembl_canonical";
16	sraer114_es	exon	2306900	2307127	0.0942268331033712	-	.	gene_id "sraer114_gene_41609"; transcript_id "sraer114_gene_41609_tx_2"; exon_id "16_2306900_2307127_-"; exonnum "4"; txlen "562";
16	sraer114_mid	exon	2307451	2307622	0.0942268331033712	-	.	gene_id "sraer114_gene_41609"; transcript_id "sraer114_gene_41609_tx_2"; exon_id "16_2307451_2307622_-"; exonnum "3"; txlen "562";
16	sraer114_mid	exon	2307891	2307945	0.0942268331033712	-	.	gene_id "sraer114_gene_41609"; transcript_id "sraer114_gene_41609_tx_2"; exon_id "16_2307891_2307945_-"; exonnum "2"; txlen "562";
16	sraer114_ss	exon	2308513	2308619	0.0942268331033712	-	.	gene_id "sraer114_gene_41609"; transcript_id "sraer114_gene_41609_tx_2"; exon_id "16_2308513_2308619_-"; exonnum "1"; txlen "562";
16	sraer114_es	exon	2360410	2362080	0.0461996729873891	-	.	gene_id "sraer114_gene_55861"; transcript_id "sraer114_gene_55861_tx_2"; exon_id "16_2360410_2362080_-"; exonnum "2"; txlen "2085";
16	sraer114_es	exon	2369070	2369547	0.622343374723623	-	.	gene_id "sraer114_gene_55861"; transcript_id "sraer114_gene_55861_tx_1"; exon_id "16_2369070_2369547_-"; exonnum "2"; txlen "892";
16	sraer114_ss	exon	2375464	2375877	0.622343374723623	-	.	gene_id "sraer114_gene_55861"; transcript_id "sraer114_gene_55861_tx_1"; exon_id "16_2375464_2375877_-"; exonnum "1"; txlen "892";
16	sraer114_ss	exon	2375464	2375877	0.0461996729873891	-	.	gene_id "sraer114_gene_55861"; transcript_id "sraer114_gene_55861_tx_2"; exon_id "16_2375464_2375877_-"; exonnum "1"; txlen "2085";
16	sraer114_es	exon	2438169	2439790	0.0242753568967246	-	.	gene_id "sraer114_gene_47656"; transcript_id "sraer114_gene_47656_tx_1"; exon_id "16_2438169_2439790_-"; exonnum "2"; txlen "1961";
16	sraer114_ss	exon	2440828	2441166	0.0242753568967246	-	.	gene_id "sraer114_gene_47656"; transcript_id "sraer114_gene_47656_tx_1"; exon_id "16_2440828_2441166_-"; exonnum "1"; txlen "1961";
16	sraer114_es	exon	2449410	2450609	0.00718528935090093	-	.	gene_id "sraer114_gene_47657"; transcript_id "sraer114_gene_47657_tx_2"; exon_id "16_2449410_2450609_-"; exonnum "3"; txlen "3130";
16	sraer114_es	exon	2457091	2457334	0.246302216188268	-	.	gene_id "sraer114_gene_47657"; transcript_id "sraer114_gene_47657_tx_1"; exon_id "16_2457091_2457334_-"; exonnum "3"; txlen "2174";
16	sraer114_mid	exon	2457898	2459571	0.246302216188268	-	.	gene_id "sraer114_gene_47657"; transcript_id "sraer114_gene_47657_tx_1"; exon_id "16_2457898_2459571_-"; exonnum "2"; txlen "2174";
16	sraer114_mid	exon	2457898	2459571	0.00718528935090093	-	.	gene_id "sraer114_gene_47657"; transcript_id "sraer114_gene_47657_tx_2"; exon_id "16_2457898_2459571_-"; exonnum "2"; txlen "3130";
16	sraer114_ss	exon	2461496	2461751	0.246302216188268	-	.	gene_id "sraer114_gene_47657"; transcript_id "sraer114_gene_47657_tx_1"; exon_id "16_2461496_2461751_-"; exonnum "1"; txlen "2174";
16	sraer114_ss	exon	2461496	2461751	0.00718528935090093	-	.	gene_id "sraer114_gene_47657"; transcript_id "sraer114_gene_47657_tx_2"; exon_id "16_2461496_2461751_-"; exonnum "1"; txlen "3130";
16	sraer114_es	exon	2471311	2471518	0.00302836538555378	-	.	gene_id "sraer114_gene_47658"; transcript_id "sraer114_gene_47658_tx_2"; exon_id "16_2471311_2471518_-"; exonnum "3"; txlen "511";
16	sraer114_mid	exon	2471767	2471884	0.0475027829742919	-	.	gene_id "sraer114_gene_47658"; transcript_id "sraer114_gene_47658_tx_1"; exon_id "16_2471767_2471884_-"; exonnum "3"; txlen "613";
16	sraer114_mid	exon	2471767	2471884	0.00302836538555378	-	.	gene_id "sraer114_gene_47658"; transcript_id "sraer114_gene_47658_tx_2"; exon_id "16_2471767_2471884_-"; exonnum "2"; txlen "511";
16	sraer114_mid	exon	2484540	2484724	0.0475027829742919	-	.	gene_id "sraer114_gene_47658"; transcript_id "sraer114_gene_47658_tx_1"; exon_id "16_2484540_2484724_-"; exonnum "2"; txlen "613";
16	sraer114_mid	exon	2484540	2484724	0.00302836538555378	-	.	gene_id "sraer114_gene_47658"; transcript_id "sraer114_gene_47658_tx_2"; exon_id "16_2484540_2484724_-"; exonnum "1"; txlen "511";
16	sraer114_ss	exon	2485025	2485334	0.0475027829742919	-	.	gene_id "sraer114_gene_47658"; transcript_id "sraer114_gene_47658_tx_1"; exon_id "16_2485025_2485334_-"; exonnum "1"; txlen "613";
16	sraer114_mid	exon	2571102	2571164	2.09757140099252	-	.	gene_id "ENSRNOG00000028380"; transcript_id "ENSRNOG00000028380_tx_16"; exon_id "16_2571102_2571164_-"; exonnum "3"; txlen "576";
16	sraer114_es	exon	2575923	2576592	2.38074887473035	-	.	gene_id "ENSRNOG00000028380"; transcript_id "ENSRNOG00000028380_tx_15"; exon_id "16_2575923_2576592_-"; exonnum "3"; txlen "1183";
16	sraer114_es	exon	2575923	2576592	1.81576297790287	-	.	gene_id "ENSRNOG00000028380"; transcript_id "ENSRNOG00000028380_tx_19"; exon_id "16_2575923_2576592_-"; exonnum "3"; txlen "845";
16	sraer114_es	exon	2575923	2576592	10.1086254511534	-	.	gene_id "ENSRNOG00000028380"; transcript_id "ENSRNOG00000028380_tx_8"; exon_id "16_2575923_2576592_-"; exonnum "3"; txlen "1033";
16	sraer114_es	exon	2588349	2588533	2.39008096488718	-	.	gene_id "ENSRNOG00000028380"; transcript_id "ENSRNOG00000028380_tx_14"; exon_id "16_2588349_2588533_-"; exonnum "3"; txlen "698";
16	sraer114_es	exon	2588349	2588533	14.661499421964	-	.	gene_id "ENSRNOG00000028380"; transcript_id "ENSRNOG00000028380_tx_6"; exon_id "16_2588349_2588533_-"; exonnum "3"; txlen "548";
16	sraer114_mid	exon	2590734	2590782	2.39008096488718	-	.	gene_id "ENSRNOG00000028380"; transcript_id "ENSRNOG00000028380_tx_14"; exon_id "16_2590734_2590782_-"; exonnum "2"; txlen "698";
16	sraer114_mid	exon	2590734	2590782	2.38074887473035	-	.	gene_id "ENSRNOG00000028380"; transcript_id "ENSRNOG00000028380_tx_15"; exon_id "16_2590734_2590782_-"; exonnum "2"; txlen "1183";
16	sraer114_mid	exon	2590734	2590782	2.09757140099252	-	.	gene_id "ENSRNOG00000028380"; transcript_id "ENSRNOG00000028380_tx_16"; exon_id "16_2590734_2590782_-"; exonnum "2"; txlen "576";
16	sraer114_mid	exon	2590734	2590782	1.81576297790287	-	.	gene_id "ENSRNOG00000028380"; transcript_id "ENSRNOG00000028380_tx_19"; exon_id "16_2590734_2590782_-"; exonnum "2"; txlen "845";
16	sraer114_mid	exon	2590734	2590782	14.661499421964	-	.	gene_id "ENSRNOG00000028380"; transcript_id "ENSRNOG00000028380_tx_6"; exon_id "16_2590734_2590782_-"; exonnum "2"; txlen "548";
16	sraer114_mid	exon	2590734	2590782	10.1086254511534	-	.	gene_id "ENSRNOG00000028380"; transcript_id "ENSRNOG00000028380_tx_8"; exon_id "16_2590734_2590782_-"; exonnum "2"; txlen "1033";
16	sraer114_ss	exon	2603290	2603415	1.81576297790287	-	.	gene_id "ENSRNOG00000028380"; transcript_id "ENSRNOG00000028380_tx_19"; exon_id "16_2603290_2603415_-"; exonnum "1"; txlen "845";
16	sraer114_ss	exon	2603313	2603776	2.39008096488718	-	.	gene_id "ENSRNOG00000028380"; transcript_id "ENSRNOG00000028380_tx_14"; exon_id "16_2603313_2603776_-"; exonnum "1"; txlen "698";
16	sraer114_ss	exon	2603313	2603776	2.38074887473035	-	.	gene_id "ENSRNOG00000028380"; transcript_id "ENSRNOG00000028380_tx_15"; exon_id "16_2603313_2603776_-"; exonnum "1"; txlen "1183";
16	sraer114_ss	exon	2603313	2603776	2.09757140099252	-	.	gene_id "ENSRNOG00000028380"; transcript_id "ENSRNOG00000028380_tx_16"; exon_id "16_2603313_2603776_-"; exonnum "1"; txlen "576";
16	sraer114_ss	exon	2603936	2604249	14.661499421964	-	.	gene_id "ENSRNOG00000028380"; transcript_id "ENSRNOG00000028380_tx_6"; exon_id "16_2603936_2604249_-"; exonnum "1"; txlen "548";
16	sraer114_ss	exon	2603936	2604249	10.1086254511534	-	.	gene_id "ENSRNOG00000028380"; transcript_id "ENSRNOG00000028380_tx_8"; exon_id "16_2603936_2604249_-"; exonnum "1"; txlen "1033";
16	ensembl	three_prime_utr	2658131	2658149	0	-	.	gene_id "ENSRNOG00000028380"; gene_version "9"; transcript_id "ENSRNOT00000095208"; transcript_version "2"; gene_name "Ccdc66"; gene_source "ensembl"; gene_biotype "protein_coding"; transcript_name "Ccdc66-202"; transcript_source "ensembl"; transcript_biotype "protein_coding";
16	ensembl	exon	2658131	2658260	0	-	.	gene_id "ENSRNOG00000028380"; gene_version "9"; transcript_id "ENSRNOT00000095208"; transcript_version "2"; exon_number "17"; gene_name "Ccdc66"; gene_source "ensembl"; gene_biotype "protein_coding"; transcript_name "Ccdc66-202"; transcript_source "ensembl"; transcript_biotype "protein_coding"; exon_id "ENSRNOE00000801564"; exon_version "1";
16	ensembl	transcript	2658131	2700843	0	-	.	gene_id "ENSRNOG00000028380"; gene_version "9"; transcript_id "ENSRNOT00000095208"; transcript_version "2"; gene_name "Ccdc66"; gene_source "ensembl"; gene_biotype "protein_coding"; transcript_name "Ccdc66-202"; transcript_source "ensembl"; transcript_biotype "protein_coding";
16	ensembl	gene	2658131	2701012	0	-	.	gene_id "ENSRNOG00000028380"; gene_version "9"; gene_name "Ccdc66"; gene_source "ensembl"; gene_biotype "protein_coding";
16	ensembl	stop_codon	2658150	2658152	0	-	0	gene_id "ENSRNOG00000028380"; gene_version "9"; transcript_id "ENSRNOT00000095208"; transcript_version "2"; exon_number "17"; gene_name "Ccdc66"; gene_source "ensembl"; gene_biotype "protein_coding"; transcript_name "Ccdc66-202"; transcript_source "ensembl"; transcript_biotype "protein_coding";
16	ensembl	CDS	2658153	2658260	0	-	0	gene_id "ENSRNOG00000028380"; gene_version "9"; transcript_id "ENSRNOT00000095208"; transcript_version "2"; exon_number "17"; gene_name "Ccdc66"; gene_source "ensembl"; gene_biotype "protein_coding"; transcript_name "Ccdc66-202"; transcript_source "ensembl"; transcript_biotype "protein_coding"; protein_id "ENSRNOP00000093577"; protein_version "2";
16	ensembl	three_prime_utr	2667925	2668925	0	-	.	gene_id "ENSRNOG00000028380"; gene_version "9"; transcript_id "ENSRNOT00000039311"; transcript_version "9"; gene_name "Ccdc66"; gene_source "ensembl"; gene_biotype "protein_coding"; transcript_name "Ccdc66-201"; transcript_source "ensembl"; transcript_biotype "protein_coding";
16	ensembl	three_prime_utr	2667925	2668925	0	-	.	gene_id "ENSRNOG00000028380"; gene_version "9"; transcript_id "ENSRNOT00000130259"; transcript_version "1"; gene_name "Ccdc66"; gene_source "ensembl"; gene_biotype "protein_coding"; transcript_name "Ccdc66-203"; transcript_source "ensembl"; transcript_biotype "protein_coding";
16	ensembl	three_prime_utr	2667925	2668925	0	-	.	gene_id "ENSRNOG00000028380"; gene_version "9"; transcript_id "ENSRNOT00000171348"; transcript_version "1"; gene_name "Ccdc66"; gene_source "ensembl"; gene_biotype "protein_coding"; transcript_name "Ccdc66-205"; transcript_source "ensembl"; transcript_biotype "protein_coding";
16	ensembl	exon	2667925	2669012	0	-	.	gene_id "ENSRNOG00000028380"; gene_version "9"; transcript_id "ENSRNOT00000039311"; transcript_version "9"; exon_number "18"; gene_name "Ccdc66"; gene_source "ensembl"; gene_biotype "protein_coding"; transcript_name "Ccdc66-201"; transcript_source "ensembl"; transcript_biotype "protein_coding"; exon_id "ENSRNOE00000744228"; exon_version "1";
16	ensembl	exon	2667925	2669012	0	-	.	gene_id "ENSRNOG00000028380"; gene_version "9"; transcript_id "ENSRNOT00000130259"; transcript_version "1"; exon_number "17"; gene_name "Ccdc66"; gene_source "ensembl"; gene_biotype "protein_coding"; transcript_name "Ccdc66-203"; transcript_source "ensembl"; transcript_biotype "protein_coding"; exon_id "ENSRNOE00000744228"; exon_version "1";
16	ensembl	exon	2667925	2669012	0	-	.	gene_id "ENSRNOG00000028380"; gene_version "9"; transcript_id "ENSRNOT00000171348"; transcript_version "1"; exon_number "16"; gene_name "Ccdc66"; gene_source "ensembl"; gene_biotype "protein_coding"; transcript_name "Ccdc66-205"; transcript_source "ensembl"; transcript_biotype "protein_coding"; exon_id "ENSRNOE00000744228"; exon_version "1";
16	ENSEMBL114_rn	exon	2667925	2669012	5.70484081729229	-	.	gene_id "ENSRNOG00000028380"; transcript_id "ENSRNOG00000028380_tx_10"; exon_id "16_2667925_2669012_-"; exonnum "18"; txlen "4147";
16	ENSEMBL114_rn	exon	2667925	2669012	3.10668968790756	-	.	gene_id "ENSRNOG00000028380"; transcript_id "ENSRNOG00000028380_tx_11"; exon_id "16_2667925_2669012_-"; exonnum "17"; txlen "4057";
16	ENSEMBL114_rn	exon	2667925	2669012	1.03807749957965	-	.	gene_id "ENSRNOG00000028380"; transcript_id "ENSRNOG00000028380_tx_24"; exon_id "16_2667925_2669012_-"; exonnum "19"; txlen "4342";
16	ENSEMBL114_rn	exon	2667925	2669012	0.977219510427256	-	.	gene_id "ENSRNOG00000028380"; transcript_id "ENSRNOG00000028380_tx_26"; exon_id "16_2667925_2669012_-"; exonnum "18"; txlen "4027";
16	ENSEMBL114_rn	exon	2667925	2669012	0.977219510427256	-	.	gene_id "ENSRNOG00000028380"; transcript_id "ENSRNOG00000028380_tx_27"; exon_id "16_2667925_2669012_-"; exonnum "19"; txlen "4111";
16	ENSEMBL114_rn	exon	2667925	2669012	0.975862288056562	-	.	gene_id "ENSRNOG00000028380"; transcript_id "ENSRNOG00000028380_tx_28"; exon_id "16_2667925_2669012_-"; exonnum "17"; txlen "3895";
16	ENSEMBL114_rn	exon	2667925	2669012	0.975862288056562	-	.	gene_id "ENSRNOG00000028380"; transcript_id "ENSRNOG00000028380_tx_29"; exon_id "16_2667925_2669012_-"; exonnum "18"; txlen "3979";
16	ENSEMBL114_rn	exon	2667925	2669012	0.945111164516978	-	.	gene_id "ENSRNOG00000028380"; transcript_id "ENSRNOG00000028380_tx_30"; exon_id "16_2667925_2669012_-"; exonnum "20"; txlen "4426";
16	ENSEMBL114_rn	exon	2667925	2669012	0.83471116150438	-	.	gene_id "ENSRNOG00000028380"; transcript_id "ENSRNOG00000028380_tx_31"; exon_id "16_2667925_2669012_-"; exonnum "18"; txlen "3985";
16	ENSEMBL114_rn	exon	2667925	2669012	0.83471116150438	-	.	gene_id "ENSRNOG00000028380"; transcript_id "ENSRNOG00000028380_tx_32"; exon_id "16_2667925_2669012_-"; exonnum "19"; txlen "4069";
16	ENSEMBL114_rn	exon	2667925	2669012	0.810100989689572	-	.	gene_id "ENSRNOG00000028380"; transcript_id "ENSRNOG00000028380_tx_34"; exon_id "16_2667925_2669012_-"; exonnum "17"; txlen "3945";
16	ENSEMBL114_rn	exon	2667925	2669012	0.634402883435647	-	.	gene_id "ENSRNOG00000028380"; transcript_id "ENSRNOG00000028380_tx_35"; exon_id "16_2667925_2669012_-"; exonnum "20"; txlen "4384";
16	ENSEMBL114_rn	exon	2667925	2669012	21.9136417959487	-	.	gene_id "ENSRNOG00000028380"; transcript_id "ENSRNOG00000028380_tx_4"; exon_id "16_2667925_2669012_-"; exonnum "19"; txlen "4215";
16	ENSEMBL114_rn	exon	2667925	2669012	18.2601817677438	-	.	gene_id "ENSRNOG00000028380"; transcript_id "ENSRNOG00000028380_tx_5"; exon_id "16_2667925_2669012_-"; exonnum "19"; txlen "4173";
16	ENSEMBL114_rn	exon	2667925	2669012	14.2001801501381	-	.	gene_id "ENSRNOG00000028380"; transcript_id "ENSRNOG00000028380_tx_7"; exon_id "16_2667925_2669012_-"; exonnum "18"; txlen "4083";
16	ENSEMBL114_rn	exon	2667925	2669012	6.41263595920578	-	.	gene_id "ENSRNOG00000028380"; transcript_id "ENSRNOG00000028380_tx_9"; exon_id "16_2667925_2669012_-"; exonnum "18"; txlen "4189";
16	ensembl	transcript	2667925	2700994	0	-	.	gene_id "ENSRNOG00000028380"; gene_version "9"; transcript_id "ENSRNOT00000039311"; transcript_version "9"; gene_name "Ccdc66"; gene_source "ensembl"; gene_biotype "protein_coding"; transcript_name "Ccdc66-201"; transcript_source "ensembl"; transcript_biotype "protein_coding";
16	ensembl	transcript	2667925	2700994	0	-	.	gene_id "ENSRNOG00000028380"; gene_version "9"; transcript_id "ENSRNOT00000130259"; transcript_version "1"; gene_name "Ccdc66"; gene_source "ensembl"; gene_biotype "protein_coding"; transcript_name "Ccdc66-203"; transcript_source "ensembl"; transcript_biotype "protein_coding";
16	ensembl	transcript	2667925	2701012	0	-	.	gene_id "ENSRNOG00000028380"; gene_version "9"; transcript_id "ENSRNOT00000171348"; transcript_version "1"; gene_name "Ccdc66"; gene_source "ensembl"; gene_biotype "protein_coding"; transcript_name "Ccdc66-205"; transcript_source "ensembl"; transcript_biotype "protein_coding";
16	ensembl	stop_codon	2668926	2668928	0	-	0	gene_id "ENSRNOG00000028380"; gene_version "9"; transcript_id "ENSRNOT00000039311"; transcript_version "9"; exon_number "18"; gene_name "Ccdc66"; gene_source "ensembl"; gene_biotype "protein_coding"; transcript_name "Ccdc66-201"; transcript_source "ensembl"; transcript_biotype "protein_coding";
16	ensembl	stop_codon	2668926	2668928	0	-	0	gene_id "ENSRNOG00000028380"; gene_version "9"; transcript_id "ENSRNOT00000130259"; transcript_version "1"; exon_number "17"; gene_name "Ccdc66"; gene_source "ensembl"; gene_biotype "protein_coding"; transcript_name "Ccdc66-203"; transcript_source "ensembl"; transcript_biotype "protein_coding";
16	ensembl	stop_codon	2668926	2668928	0	-	0	gene_id "ENSRNOG00000028380"; gene_version "9"; transcript_id "ENSRNOT00000171348"; transcript_version "1"; exon_number "16"; gene_name "Ccdc66"; gene_source "ensembl"; gene_biotype "protein_coding"; transcript_name "Ccdc66-205"; transcript_source "ensembl"; transcript_biotype "protein_coding";
16	ensembl	CDS	2668929	2669012	0	-	0	gene_id "ENSRNOG00000028380"; gene_version "9"; transcript_id "ENSRNOT00000039311"; transcript_version "9"; exon_number "18"; gene_name "Ccdc66"; gene_source "ensembl"; gene_biotype "protein_coding"; transcript_name "Ccdc66-201"; transcript_source "ensembl"; transcript_biotype "protein_coding"; protein_id "ENSRNOP00000036334"; protein_version "8";
16	ensembl	CDS	2668929	2669012	0	-	0	gene_id "ENSRNOG00000028380"; gene_version "9"; transcript_id "ENSRNOT00000130259"; transcript_version "1"; exon_number "17"; gene_name "Ccdc66"; gene_source "ensembl"; gene_biotype "protein_coding"; transcript_name "Ccdc66-203"; transcript_source "ensembl"; transcript_biotype "protein_coding"; protein_id "ENSRNOP00000109132"; protein_version "1";
16	ensembl	CDS	2668929	2669012	0	-	0	gene_id "ENSRNOG00000028380"; gene_version "9"; transcript_id "ENSRNOT00000171348"; transcript_version "1"; exon_number "16"; gene_name "Ccdc66"; gene_source "ensembl"; gene_biotype "protein_coding"; transcript_name "Ccdc66-205"; transcript_source "ensembl"; transcript_biotype "protein_coding"; protein_id "ENSRNOP00000100432"; protein_version "1";
16	ensembl	three_prime_utr	2669033	2670033	0	-	.	gene_id "ENSRNOG00000028380"; gene_version "9"; transcript_id "ENSRNOT00000147552"; transcript_version "1"; gene_name "Ccdc66"; gene_source "ensembl"; gene_biotype "protein_coding"; transcript_name "Ccdc66-204"; transcript_source "ensembl"; transcript_biotype "protein_coding"; tag "Ensembl_canonical";
16	ensembl	exon	2669033	2670236	0	-	.	gene_id "ENSRNOG00000028380"; gene_version "9"; transcript_id "ENSRNOT00000147552"; transcript_version "1"; exon_number "17"; gene_name "Ccdc66"; gene_source "ensembl"; gene_biotype "protein_coding"; transcript_name "Ccdc66-204"; transcript_source "ensembl"; transcript_biotype "protein_coding"; exon_id "ENSRNOE00000798974"; exon_version "1"; tag "Ensembl_canonical";
16	ensembl	transcript	2669033	2700936	0	-	.	gene_id "ENSRNOG00000028380"; gene_version "9"; transcript_id "ENSRNOT00000147552"; transcript_version "1"; gene_name "Ccdc66"; gene_source "ensembl"; gene_biotype "protein_coding"; transcript_name "Ccdc66-204"; transcript_source "ensembl"; transcript_biotype "protein_coding"; tag "Ensembl_canonical";
16	ensembl	stop_codon	2670034	2670036	0	-	0	gene_id "ENSRNOG00000028380"; gene_version "9"; transcript_id "ENSRNOT00000147552"; transcript_version "1"; exon_number "17"; gene_name "Ccdc66"; gene_source "ensembl"; gene_biotype "protein_coding"; transcript_name "Ccdc66-204"; transcript_source "ensembl"; transcript_biotype "protein_coding"; tag "Ensembl_canonical";
16	ensembl	CDS	2670037	2670236	0	-	2	gene_id "ENSRNOG00000028380"; gene_version "9"; transcript_id "ENSRNOT00000147552"; transcript_version "1"; exon_number "17"; gene_name "Ccdc66"; gene_source "ensembl"; gene_biotype "protein_coding"; transcript_name "Ccdc66-204"; transcript_source "ensembl"; transcript_biotype "protein_coding"; protein_id "ENSRNOP00000106615"; protein_version "1"; tag "Ensembl_canonical";
16	ensembl	exon	2670112	2670236	0	-	.	gene_id "ENSRNOG00000028380"; gene_version "9"; transcript_id "ENSRNOT00000039311"; transcript_version "9"; exon_number "17"; gene_name "Ccdc66"; gene_source "ensembl"; gene_biotype "protein_coding"; transcript_name "Ccdc66-201"; transcript_source "ensembl"; transcript_biotype "protein_coding"; exon_id "ENSRNOE00000592178"; exon_version "1";
16	ensembl	CDS	2670112	2670236	0	-	2	gene_id "ENSRNOG00000028380"; gene_version "9"; transcript_id "ENSRNOT00000039311"; transcript_version "9"; exon_number "17"; gene_name "Ccdc66"; gene_source "ensembl"; gene_biotype "protein_coding"; transcript_name "Ccdc66-201"; transcript_source "ensembl"; transcript_biotype "protein_coding"; protein_id "ENSRNOP00000036334"; protein_version "8";
16	ensembl	exon	2670112	2670236	0	-	.	gene_id "ENSRNOG00000028380"; gene_version "9"; transcript_id "ENSRNOT00000130259"; transcript_version "1"; exon_number "16"; gene_name "Ccdc66"; gene_source "ensembl"; gene_biotype "protein_coding"; transcript_name "Ccdc66-203"; transcript_source "ensembl"; transcript_biotype "protein_coding"; exon_id "ENSRNOE00000592178"; exon_version "1";
16	ensembl	CDS	2670112	2670236	0	-	2	gene_id "ENSRNOG00000028380"; gene_version "9"; transcript_id "ENSRNOT00000130259"; transcript_version "1"; exon_number "16"; gene_name "Ccdc66"; gene_source "ensembl"; gene_biotype "protein_coding"; transcript_name "Ccdc66-203"; transcript_source "ensembl"; transcript_biotype "protein_coding"; protein_id "ENSRNOP00000109132"; protein_version "1";
16	ensembl	exon	2670112	2670236	0	-	.	gene_id "ENSRNOG00000028380"; gene_version "9"; transcript_id "ENSRNOT00000171348"; transcript_version "1"; exon_number "15"; gene_name "Ccdc66"; gene_source "ensembl"; gene_biotype "protein_coding"; transcript_name "Ccdc66-205"; transcript_source "ensembl"; transcript_biotype "protein_coding"; exon_id "ENSRNOE00000592178"; exon_version "1";
16	ensembl	CDS	2670112	2670236	0	-	2	gene_id "ENSRNOG00000028380"; gene_version "9"; transcript_id "ENSRNOT00000171348"; transcript_version "1"; exon_number "15"; gene_name "Ccdc66"; gene_source "ensembl"; gene_biotype "protein_coding"; transcript_name "Ccdc66-205"; transcript_source "ensembl"; transcript_biotype "protein_coding"; protein_id "ENSRNOP00000100432"; protein_version "1";
16	ensembl	exon	2670112	2670236	0	-	.	gene_id "ENSRNOG00000028380"; gene_version "9"; transcript_id "ENSRNOT00000095208"; transcript_version "2"; exon_number "16"; gene_name "Ccdc66"; gene_source "ensembl"; gene_biotype "protein_coding"; transcript_name "Ccdc66-202"; transcript_source "ensembl"; transcript_biotype "protein_coding"; exon_id "ENSRNOE00000592178"; exon_version "1";
16	ensembl	CDS	2670112	2670236	0	-	2	gene_id "ENSRNOG00000028380"; gene_version "9"; transcript_id "ENSRNOT00000095208"; transcript_version "2"; exon_number "16"; gene_name "Ccdc66"; gene_source "ensembl"; gene_biotype "protein_coding"; transcript_name "Ccdc66-202"; transcript_source "ensembl"; transcript_biotype "protein_coding"; protein_id "ENSRNOP00000093577"; protein_version "2";
16	ENSEMBL114_rn	exon	2670112	2670236	5.70484081729229	-	.	gene_id "ENSRNOG00000028380"; transcript_id "ENSRNOG00000028380_tx_10"; exon_id "16_2670112_2670236_-"; exonnum "17"; txlen "4147";
16	ENSEMBL114_rn	exon	2670112	2670236	3.10668968790756	-	.	gene_id "ENSRNOG00000028380"; transcript_id "ENSRNOG00000028380_tx_11"; exon_id "16_2670112_2670236_-"; exonnum "16"; txlen "4057";
16	ENSEMBL114_rn	exon	2670112	2670236	1.03807749957965	-	.	gene_id "ENSRNOG00000028380"; transcript_id "ENSRNOG00000028380_tx_24"; exon_id "16_2670112_2670236_-"; exonnum "18"; txlen "4342";
16	ENSEMBL114_rn	exon	2670112	2670236	0.977219510427256	-	.	gene_id "ENSRNOG00000028380"; transcript_id "ENSRNOG00000028380_tx_26"; exon_id "16_2670112_2670236_-"; exonnum "17"; txlen "4027";
16	ENSEMBL114_rn	exon	2670112	2670236	0.977219510427256	-	.	gene_id "ENSRNOG00000028380"; transcript_id "ENSRNOG00000028380_tx_27"; exon_id "16_2670112_2670236_-"; exonnum "18"; txlen "4111";
16	ENSEMBL114_rn	exon	2670112	2670236	0.975862288056562	-	.	gene_id "ENSRNOG00000028380"; transcript_id "ENSRNOG00000028380_tx_28"; exon_id "16_2670112_2670236_-"; exonnum "16"; txlen "3895";
16	ENSEMBL114_rn	exon	2670112	2670236	0.975862288056562	-	.	gene_id "ENSRNOG00000028380"; transcript_id "ENSRNOG00000028380_tx_29"; exon_id "16_2670112_2670236_-"; exonnum "17"; txlen "3979";
16	ENSEMBL114_rn	exon	2670112	2670236	0.945111164516978	-	.	gene_id "ENSRNOG00000028380"; transcript_id "ENSRNOG00000028380_tx_30"; exon_id "16_2670112_2670236_-"; exonnum "19"; txlen "4426";
16	ENSEMBL114_rn	exon	2670112	2670236	0.83471116150438	-	.	gene_id "ENSRNOG00000028380"; transcript_id "ENSRNOG00000028380_tx_31"; exon_id "16_2670112_2670236_-"; exonnum "17"; txlen "3985";
16	ENSEMBL114_rn	exon	2670112	2670236	0.83471116150438	-	.	gene_id "ENSRNOG00000028380"; transcript_id "ENSRNOG00000028380_tx_32"; exon_id "16_2670112_2670236_-"; exonnum "18"; txlen "4069";
16	ENSEMBL114_rn	exon	2670112	2670236	0.810100989689572	-	.	gene_id "ENSRNOG00000028380"; transcript_id "ENSRNOG00000028380_tx_34"; exon_id "16_2670112_2670236_-"; exonnum "16"; txlen "3945";
16	ENSEMBL114_rn	exon	2670112	2670236	0.634402883435647	-	.	gene_id "ENSRNOG00000028380"; transcript_id "ENSRNOG00000028380_tx_35"; exon_id "16_2670112_2670236_-"; exonnum "19"; txlen "4384";
16	ENSEMBL114_rn	exon	2670112	2670236	21.9136417959487	-	.	gene_id "ENSRNOG00000028380"; transcript_id "ENSRNOG00000028380_tx_4"; exon_id "16_2670112_2670236_-"; exonnum "18"; txlen "4215";
16	ENSEMBL114_rn	exon	2670112	2670236	18.2601817677438	-	.	gene_id "ENSRNOG00000028380"; transcript_id "ENSRNOG00000028380_tx_5"; exon_id "16_2670112_2670236_-"; exonnum "18"; txlen "4173";
16	ENSEMBL114_rn	exon	2670112	2670236	14.2001801501381	-	.	gene_id "ENSRNOG00000028380"; transcript_id "ENSRNOG00000028380_tx_7"; exon_id "16_2670112_2670236_-"; exonnum "17"; txlen "4083";
16	ENSEMBL114_rn	exon	2670112	2670236	6.41263595920578	-	.	gene_id "ENSRNOG00000028380"; transcript_id "ENSRNOG00000028380_tx_9"; exon_id "16_2670112_2670236_-"; exonnum "17"; txlen "4189";
16	ensembl	exon	2670336	2670589	0	-	.	gene_id "ENSRNOG00000028380"; gene_version "9"; transcript_id "ENSRNOT00000147552"; transcript_version "1"; exon_number "16"; gene_name "Ccdc66"; gene_source "ensembl"; gene_biotype "protein_coding"; transcript_name "Ccdc66-204"; transcript_source "ensembl"; transcript_biotype "protein_coding"; exon_id "ENSRNOE00000595975"; exon_version "1"; tag "Ensembl_canonical";
16	ensembl	CDS	2670336	2670589	0	-	1	gene_id "ENSRNOG00000028380"; gene_version "9"; transcript_id "ENSRNOT00000147552"; transcript_version "1"; exon_number "16"; gene_name "Ccdc66"; gene_source "ensembl"; gene_biotype "protein_coding"; transcript_name "Ccdc66-204"; transcript_source "ensembl"; transcript_biotype "protein_coding"; protein_id "ENSRNOP00000106615"; protein_version "1"; tag "Ensembl_canonical";
16	ensembl	exon	2670336	2670589	0	-	.	gene_id "ENSRNOG00000028380"; gene_version "9"; transcript_id "ENSRNOT00000039311"; transcript_version "9"; exon_number "16"; gene_name "Ccdc66"; gene_source "ensembl"; gene_biotype "protein_coding"; transcript_name "Ccdc66-201"; transcript_source "ensembl"; transcript_biotype "protein_coding"; exon_id "ENSRNOE00000595975"; exon_version "1";
16	ensembl	CDS	2670336	2670589	0	-	1	gene_id "ENSRNOG00000028380"; gene_version "9"; transcript_id "ENSRNOT00000039311"; transcript_version "9"; exon_number "16"; gene_name "Ccdc66"; gene_source "ensembl"; gene_biotype "protein_coding"; transcript_name "Ccdc66-201"; transcript_source "ensembl"; transcript_biotype "protein_coding"; protein_id "ENSRNOP00000036334"; protein_version "8";
16	ensembl	exon	2670336	2670589	0	-	.	gene_id "ENSRNOG00000028380"; gene_version "9"; transcript_id "ENSRNOT00000130259"; transcript_version "1"; exon_number "15"; gene_name "Ccdc66"; gene_source "ensembl"; gene_biotype "protein_coding"; transcript_name "Ccdc66-203"; transcript_source "ensembl"; transcript_biotype "protein_coding"; exon_id "ENSRNOE00000595975"; exon_version "1";
16	ensembl	CDS	2670336	2670589	0	-	1	gene_id "ENSRNOG00000028380"; gene_version "9"; transcript_id "ENSRNOT00000130259"; transcript_version "1"; exon_number "15"; gene_name "Ccdc66"; gene_source "ensembl"; gene_biotype "protein_coding"; transcript_name "Ccdc66-203"; transcript_source "ensembl"; transcript_biotype "protein_coding"; protein_id "ENSRNOP00000109132"; protein_version "1";
16	ensembl	exon	2670336	2670589	0	-	.	gene_id "ENSRNOG00000028380"; gene_version "9"; transcript_id "ENSRNOT00000171348"; transcript_version "1"; exon_number "14"; gene_name "Ccdc66"; gene_source "ensembl"; gene_biotype "protein_coding"; transcript_name "Ccdc66-205"; transcript_source "ensembl"; transcript_biotype "protein_coding"; exon_id "ENSRNOE00000595975"; exon_version "1";
16	ensembl	CDS	2670336	2670589	0	-	1	gene_id "ENSRNOG00000028380"; gene_version "9"; transcript_id "ENSRNOT00000171348"; transcript_version "1"; exon_number "14"; gene_name "Ccdc66"; gene_source "ensembl"; gene_biotype "protein_coding"; transcript_name "Ccdc66-205"; transcript_source "ensembl"; transcript_biotype "protein_coding"; protein_id "ENSRNOP00000100432"; protein_version "1";
16	ensembl	exon	2670336	2670589	0	-	.	gene_id "ENSRNOG00000028380"; gene_version "9"; transcript_id "ENSRNOT00000095208"; transcript_version "2"; exon_number "15"; gene_name "Ccdc66"; gene_source "ensembl"; gene_biotype "protein_coding"; transcript_name "Ccdc66-202"; transcript_source "ensembl"; transcript_biotype "protein_coding"; exon_id "ENSRNOE00000595975"; exon_version "1";
16	ensembl	CDS	2670336	2670589	0	-	1	gene_id "ENSRNOG00000028380"; gene_version "9"; transcript_id "ENSRNOT00000095208"; transcript_version "2"; exon_number "15"; gene_name "Ccdc66"; gene_source "ensembl"; gene_biotype "protein_coding"; transcript_name "Ccdc66-202"; transcript_source "ensembl"; transcript_biotype "protein_coding"; protein_id "ENSRNOP00000093577"; protein_version "2";
16	ENSEMBL114_rn	exon	2670336	2670589	5.70484081729229	-	.	gene_id "ENSRNOG00000028380"; transcript_id "ENSRNOG00000028380_tx_10"; exon_id "16_2670336_2670589_-"; exonnum "16"; txlen "4147";
16	ENSEMBL114_rn	exon	2670336	2670589	3.10668968790756	-	.	gene_id "ENSRNOG00000028380"; transcript_id "ENSRNOG00000028380_tx_11"; exon_id "16_2670336_2670589_-"; exonnum "15"; txlen "4057";
16	ENSEMBL114_rn	exon	2670336	2670589	1.03807749957965	-	.	gene_id "ENSRNOG00000028380"; transcript_id "ENSRNOG00000028380_tx_24"; exon_id "16_2670336_2670589_-"; exonnum "17"; txlen "4342";
16	ENSEMBL114_rn	exon	2670336	2670589	0.977219510427256	-	.	gene_id "ENSRNOG00000028380"; transcript_id "ENSRNOG00000028380_tx_26"; exon_id "16_2670336_2670589_-"; exonnum "16"; txlen "4027";
16	ENSEMBL114_rn	exon	2670336	2670589	0.977219510427256	-	.	gene_id "ENSRNOG00000028380"; transcript_id "ENSRNOG00000028380_tx_27"; exon_id "16_2670336_2670589_-"; exonnum "17"; txlen "4111";
16	ENSEMBL114_rn	exon	2670336	2670589	0.975862288056562	-	.	gene_id "ENSRNOG00000028380"; transcript_id "ENSRNOG00000028380_tx_28"; exon_id "16_2670336_2670589_-"; exonnum "15"; txlen "3895";
16	ENSEMBL114_rn	exon	2670336	2670589	0.975862288056562	-	.	gene_id "ENSRNOG00000028380"; transcript_id "ENSRNOG00000028380_tx_29"; exon_id "16_2670336_2670589_-"; exonnum "16"; txlen "3979";
16	ENSEMBL114_rn	exon	2670336	2670589	0.945111164516978	-	.	gene_id "ENSRNOG00000028380"; transcript_id "ENSRNOG00000028380_tx_30"; exon_id "16_2670336_2670589_-"; exonnum "18"; txlen "4426";
16	ENSEMBL114_rn	exon	2670336	2670589	0.83471116150438	-	.	gene_id "ENSRNOG00000028380"; transcript_id "ENSRNOG00000028380_tx_31"; exon_id "16_2670336_2670589_-"; exonnum "16"; txlen "3985";
16	ENSEMBL114_rn	exon	2670336	2670589	0.83471116150438	-	.	gene_id "ENSRNOG00000028380"; transcript_id "ENSRNOG00000028380_tx_32"; exon_id "16_2670336_2670589_-"; exonnum "17"; txlen "4069";
16	ENSEMBL114_rn	exon	2670336	2670589	0.810100989689572	-	.	gene_id "ENSRNOG00000028380"; transcript_id "ENSRNOG00000028380_tx_34"; exon_id "16_2670336_2670589_-"; exonnum "15"; txlen "3945";
16	ENSEMBL114_rn	exon	2670336	2670589	0.634402883435647	-	.	gene_id "ENSRNOG00000028380"; transcript_id "ENSRNOG00000028380_tx_35"; exon_id "16_2670336_2670589_-"; exonnum "18"; txlen "4384";
16	ENSEMBL114_rn	exon	2670336	2670589	21.9136417959487	-	.	gene_id "ENSRNOG00000028380"; transcript_id "ENSRNOG00000028380_tx_4"; exon_id "16_2670336_2670589_-"; exonnum "17"; txlen "4215";
16	ENSEMBL114_rn	exon	2670336	2670589	18.2601817677438	-	.	gene_id "ENSRNOG00000028380"; transcript_id "ENSRNOG00000028380_tx_5"; exon_id "16_2670336_2670589_-"; exonnum "17"; txlen "4173";
16	ENSEMBL114_rn	exon	2670336	2670589	14.2001801501381	-	.	gene_id "ENSRNOG00000028380"; transcript_id "ENSRNOG00000028380_tx_7"; exon_id "16_2670336_2670589_-"; exonnum "16"; txlen "4083";
16	ENSEMBL114_rn	exon	2670336	2670589	6.41263595920578	-	.	gene_id "ENSRNOG00000028380"; transcript_id "ENSRNOG00000028380_tx_9"; exon_id "16_2670336_2670589_-"; exonnum "16"; txlen "4189";
16	ensembl	exon	2671247	2671284	0	-	.	gene_id "ENSRNOG00000028380"; gene_version "9"; transcript_id "ENSRNOT00000147552"; transcript_version "1"; exon_number "15"; gene_name "Ccdc66"; gene_source "ensembl"; gene_biotype "protein_coding"; transcript_name "Ccdc66-204"; transcript_source "ensembl"; transcript_biotype "protein_coding"; exon_id "ENSRNOE00000591270"; exon_version "1"; tag "Ensembl_canonical";
16	ensembl	CDS	2671247	2671284	0	-	0	gene_id "ENSRNOG00000028380"; gene_version "9"; transcript_id "ENSRNOT00000147552"; transcript_version "1"; exon_number "15"; gene_name "Ccdc66"; gene_source "ensembl"; gene_biotype "protein_coding"; transcript_name "Ccdc66-204"; transcript_source "ensembl"; transcript_biotype "protein_coding"; protein_id "ENSRNOP00000106615"; protein_version "1"; tag "Ensembl_canonical";
16	ensembl	exon	2671247	2671284	0	-	.	gene_id "ENSRNOG00000028380"; gene_version "9"; transcript_id "ENSRNOT00000039311"; transcript_version "9"; exon_number "15"; gene_name "Ccdc66"; gene_source "ensembl"; gene_biotype "protein_coding"; transcript_name "Ccdc66-201"; transcript_source "ensembl"; transcript_biotype "protein_coding"; exon_id "ENSRNOE00000591270"; exon_version "1";
16	ensembl	CDS	2671247	2671284	0	-	0	gene_id "ENSRNOG00000028380"; gene_version "9"; transcript_id "ENSRNOT00000039311"; transcript_version "9"; exon_number "15"; gene_name "Ccdc66"; gene_source "ensembl"; gene_biotype "protein_coding"; transcript_name "Ccdc66-201"; transcript_source "ensembl"; transcript_biotype "protein_coding"; protein_id "ENSRNOP00000036334"; protein_version "8";
16	ensembl	exon	2671247	2671284	0	-	.	gene_id "ENSRNOG00000028380"; gene_version "9"; transcript_id "ENSRNOT00000130259"; transcript_version "1"; exon_number "14"; gene_name "Ccdc66"; gene_source "ensembl"; gene_biotype "protein_coding"; transcript_name "Ccdc66-203"; transcript_source "ensembl"; transcript_biotype "protein_coding"; exon_id "ENSRNOE00000591270"; exon_version "1";
16	ensembl	CDS	2671247	2671284	0	-	0	gene_id "ENSRNOG00000028380"; gene_version "9"; transcript_id "ENSRNOT00000130259"; transcript_version "1"; exon_number "14"; gene_name "Ccdc66"; gene_source "ensembl"; gene_biotype "protein_coding"; transcript_name "Ccdc66-203"; transcript_source "ensembl"; transcript_biotype "protein_coding"; protein_id "ENSRNOP00000109132"; protein_version "1";
16	ensembl	exon	2671247	2671284	0	-	.	gene_id "ENSRNOG00000028380"; gene_version "9"; transcript_id "ENSRNOT00000171348"; transcript_version "1"; exon_number "13"; gene_name "Ccdc66"; gene_source "ensembl"; gene_biotype "protein_coding"; transcript_name "Ccdc66-205"; transcript_source "ensembl"; transcript_biotype "protein_coding"; exon_id "ENSRNOE00000591270"; exon_version "1";
16	ensembl	CDS	2671247	2671284	0	-	0	gene_id "ENSRNOG00000028380"; gene_version "9"; transcript_id "ENSRNOT00000171348"; transcript_version "1"; exon_number "13"; gene_name "Ccdc66"; gene_source "ensembl"; gene_biotype "protein_coding"; transcript_name "Ccdc66-205"; transcript_source "ensembl"; transcript_biotype "protein_coding"; protein_id "ENSRNOP00000100432"; protein_version "1";
16	ensembl	exon	2671247	2671284	0	-	.	gene_id "ENSRNOG00000028380"; gene_version "9"; transcript_id "ENSRNOT00000095208"; transcript_version "2"; exon_number "14"; gene_name "Ccdc66"; gene_source "ensembl"; gene_biotype "protein_coding"; transcript_name "Ccdc66-202"; transcript_source "ensembl"; transcript_biotype "protein_coding"; exon_id "ENSRNOE00000591270"; exon_version "1";
16	ensembl	CDS	2671247	2671284	0	-	0	gene_id "ENSRNOG00000028380"; gene_version "9"; transcript_id "ENSRNOT00000095208"; transcript_version "2"; exon_number "14"; gene_name "Ccdc66"; gene_source "ensembl"; gene_biotype "protein_coding"; transcript_name "Ccdc66-202"; transcript_source "ensembl"; transcript_biotype "protein_coding"; protein_id "ENSRNOP00000093577"; protein_version "2";
16	ENSEMBL114_rn	exon	2671247	2671284	5.70484081729229	-	.	gene_id "ENSRNOG00000028380"; transcript_id "ENSRNOG00000028380_tx_10"; exon_id "16_2671247_2671284_-"; exonnum "15"; txlen "4147";
16	ENSEMBL114_rn	exon	2671247	2671284	3.10668968790756	-	.	gene_id "ENSRNOG00000028380"; transcript_id "ENSRNOG00000028380_tx_11"; exon_id "16_2671247_2671284_-"; exonnum "14"; txlen "4057";
16	ENSEMBL114_rn	exon	2671247	2671284	1.03807749957965	-	.	gene_id "ENSRNOG00000028380"; transcript_id "ENSRNOG00000028380_tx_24"; exon_id "16_2671247_2671284_-"; exonnum "16"; txlen "4342";
16	ENSEMBL114_rn	exon	2671247	2671284	0.977219510427256	-	.	gene_id "ENSRNOG00000028380"; transcript_id "ENSRNOG00000028380_tx_26"; exon_id "16_2671247_2671284_-"; exonnum "15"; txlen "4027";
16	ENSEMBL114_rn	exon	2671247	2671284	0.977219510427256	-	.	gene_id "ENSRNOG00000028380"; transcript_id "ENSRNOG00000028380_tx_27"; exon_id "16_2671247_2671284_-"; exonnum "16"; txlen "4111";
16	ENSEMBL114_rn	exon	2671247	2671284	0.975862288056562	-	.	gene_id "ENSRNOG00000028380"; transcript_id "ENSRNOG00000028380_tx_28"; exon_id "16_2671247_2671284_-"; exonnum "14"; txlen "3895";
16	ENSEMBL114_rn	exon	2671247	2671284	0.975862288056562	-	.	gene_id "ENSRNOG00000028380"; transcript_id "ENSRNOG00000028380_tx_29"; exon_id "16_2671247_2671284_-"; exonnum "15"; txlen "3979";
16	ENSEMBL114_rn	exon	2671247	2671284	0.945111164516978	-	.	gene_id "ENSRNOG00000028380"; transcript_id "ENSRNOG00000028380_tx_30"; exon_id "16_2671247_2671284_-"; exonnum "17"; txlen "4426";
16	ENSEMBL114_rn	exon	2671247	2671284	0.83471116150438	-	.	gene_id "ENSRNOG00000028380"; transcript_id "ENSRNOG00000028380_tx_31"; exon_id "16_2671247_2671284_-"; exonnum "15"; txlen "3985";
16	ENSEMBL114_rn	exon	2671247	2671284	0.83471116150438	-	.	gene_id "ENSRNOG00000028380"; transcript_id "ENSRNOG00000028380_tx_32"; exon_id "16_2671247_2671284_-"; exonnum "16"; txlen "4069";
16	ENSEMBL114_rn	exon	2671247	2671284	0.810100989689572	-	.	gene_id "ENSRNOG00000028380"; transcript_id "ENSRNOG00000028380_tx_34"; exon_id "16_2671247_2671284_-"; exonnum "14"; txlen "3945";
16	ENSEMBL114_rn	exon	2671247	2671284	0.634402883435647	-	.	gene_id "ENSRNOG00000028380"; transcript_id "ENSRNOG00000028380_tx_35"; exon_id "16_2671247_2671284_-"; exonnum "17"; txlen "4384";
16	ENSEMBL114_rn	exon	2671247	2671284	21.9136417959487	-	.	gene_id "ENSRNOG00000028380"; transcript_id "ENSRNOG00000028380_tx_4"; exon_id "16_2671247_2671284_-"; exonnum "16"; txlen "4215";
16	ENSEMBL114_rn	exon	2671247	2671284	18.2601817677438	-	.	gene_id "ENSRNOG00000028380"; transcript_id "ENSRNOG00000028380_tx_5"; exon_id "16_2671247_2671284_-"; exonnum "16"; txlen "4173";
16	ENSEMBL114_rn	exon	2671247	2671284	14.2001801501381	-	.	gene_id "ENSRNOG00000028380"; transcript_id "ENSRNOG00000028380_tx_7"; exon_id "16_2671247_2671284_-"; exonnum "15"; txlen "4083";
16	ENSEMBL114_rn	exon	2671247	2671284	6.41263595920578	-	.	gene_id "ENSRNOG00000028380"; transcript_id "ENSRNOG00000028380_tx_9"; exon_id "16_2671247_2671284_-"; exonnum "15"; txlen "4189";
16	ensembl	exon	2672335	2672828	0	-	.	gene_id "ENSRNOG00000028380"; gene_version "9"; transcript_id "ENSRNOT00000147552"; transcript_version "1"; exon_number "14"; gene_name "Ccdc66"; gene_source "ensembl"; gene_biotype "protein_coding"; transcript_name "Ccdc66-204"; transcript_source "ensembl"; transcript_biotype "protein_coding"; exon_id "ENSRNOE00000609555"; exon_version "1"; tag "Ensembl_canonical";
16	ensembl	CDS	2672335	2672828	0	-	2	gene_id "ENSRNOG00000028380"; gene_version "9"; transcript_id "ENSRNOT00000147552"; transcript_version "1"; exon_number "14"; gene_name "Ccdc66"; gene_source "ensembl"; gene_biotype "protein_coding"; transcript_name "Ccdc66-204"; transcript_source "ensembl"; transcript_biotype "protein_coding"; protein_id "ENSRNOP00000106615"; protein_version "1"; tag "Ensembl_canonical";
16	ensembl	exon	2672335	2672828	0	-	.	gene_id "ENSRNOG00000028380"; gene_version "9"; transcript_id "ENSRNOT00000039311"; transcript_version "9"; exon_number "14"; gene_name "Ccdc66"; gene_source "ensembl"; gene_biotype "protein_coding"; transcript_name "Ccdc66-201"; transcript_source "ensembl"; transcript_biotype "protein_coding"; exon_id "ENSRNOE00000609555"; exon_version "1";
16	ensembl	CDS	2672335	2672828	0	-	2	gene_id "ENSRNOG00000028380"; gene_version "9"; transcript_id "ENSRNOT00000039311"; transcript_version "9"; exon_number "14"; gene_name "Ccdc66"; gene_source "ensembl"; gene_biotype "protein_coding"; transcript_name "Ccdc66-201"; transcript_source "ensembl"; transcript_biotype "protein_coding"; protein_id "ENSRNOP00000036334"; protein_version "8";
16	ensembl	exon	2672335	2672828	0	-	.	gene_id "ENSRNOG00000028380"; gene_version "9"; transcript_id "ENSRNOT00000130259"; transcript_version "1"; exon_number "13"; gene_name "Ccdc66"; gene_source "ensembl"; gene_biotype "protein_coding"; transcript_name "Ccdc66-203"; transcript_source "ensembl"; transcript_biotype "protein_coding"; exon_id "ENSRNOE00000609555"; exon_version "1";
16	ensembl	CDS	2672335	2672828	0	-	2	gene_id "ENSRNOG00000028380"; gene_version "9"; transcript_id "ENSRNOT00000130259"; transcript_version "1"; exon_number "13"; gene_name "Ccdc66"; gene_source "ensembl"; gene_biotype "protein_coding"; transcript_name "Ccdc66-203"; transcript_source "ensembl"; transcript_biotype "protein_coding"; protein_id "ENSRNOP00000109132"; protein_version "1";
16	ensembl	exon	2672335	2672828	0	-	.	gene_id "ENSRNOG00000028380"; gene_version "9"; transcript_id "ENSRNOT00000171348"; transcript_version "1"; exon_number "12"; gene_name "Ccdc66"; gene_source "ensembl"; gene_biotype "protein_coding"; transcript_name "Ccdc66-205"; transcript_source "ensembl"; transcript_biotype "protein_coding"; exon_id "ENSRNOE00000609555"; exon_version "1";
16	ensembl	CDS	2672335	2672828	0	-	2	gene_id "ENSRNOG00000028380"; gene_version "9"; transcript_id "ENSRNOT00000171348"; transcript_version "1"; exon_number "12"; gene_name "Ccdc66"; gene_source "ensembl"; gene_biotype "protein_coding"; transcript_name "Ccdc66-205"; transcript_source "ensembl"; transcript_biotype "protein_coding"; protein_id "ENSRNOP00000100432"; protein_version "1";
16	ensembl	exon	2672335	2672828	0	-	.	gene_id "ENSRNOG00000028380"; gene_version "9"; transcript_id "ENSRNOT00000095208"; transcript_version "2"; exon_number "13"; gene_name "Ccdc66"; gene_source "ensembl"; gene_biotype "protein_coding"; transcript_name "Ccdc66-202"; transcript_source "ensembl"; transcript_biotype "protein_coding"; exon_id "ENSRNOE00000609555"; exon_version "1";
16	ensembl	CDS	2672335	2672828	0	-	2	gene_id "ENSRNOG00000028380"; gene_version "9"; transcript_id "ENSRNOT00000095208"; transcript_version "2"; exon_number "13"; gene_name "Ccdc66"; gene_source "ensembl"; gene_biotype "protein_coding"; transcript_name "Ccdc66-202"; transcript_source "ensembl"; transcript_biotype "protein_coding"; protein_id "ENSRNOP00000093577"; protein_version "2";
16	ENSEMBL114_rn	exon	2672335	2672828	5.70484081729229	-	.	gene_id "ENSRNOG00000028380"; transcript_id "ENSRNOG00000028380_tx_10"; exon_id "16_2672335_2672828_-"; exonnum "14"; txlen "4147";
16	ENSEMBL114_rn	exon	2672335	2672828	3.10668968790756	-	.	gene_id "ENSRNOG00000028380"; transcript_id "ENSRNOG00000028380_tx_11"; exon_id "16_2672335_2672828_-"; exonnum "13"; txlen "4057";
16	ENSEMBL114_rn	exon	2672335	2672828	1.03807749957965	-	.	gene_id "ENSRNOG00000028380"; transcript_id "ENSRNOG00000028380_tx_24"; exon_id "16_2672335_2672828_-"; exonnum "15"; txlen "4342";
16	ENSEMBL114_rn	exon	2672335	2672828	0.977219510427256	-	.	gene_id "ENSRNOG00000028380"; transcript_id "ENSRNOG00000028380_tx_26"; exon_id "16_2672335_2672828_-"; exonnum "14"; txlen "4027";
16	ENSEMBL114_rn	exon	2672335	2672828	0.977219510427256	-	.	gene_id "ENSRNOG00000028380"; transcript_id "ENSRNOG00000028380_tx_27"; exon_id "16_2672335_2672828_-"; exonnum "15"; txlen "4111";
16	ENSEMBL114_rn	exon	2672335	2672828	0.975862288056562	-	.	gene_id "ENSRNOG00000028380"; transcript_id "ENSRNOG00000028380_tx_28"; exon_id "16_2672335_2672828_-"; exonnum "13"; txlen "3895";
16	ENSEMBL114_rn	exon	2672335	2672828	0.975862288056562	-	.	gene_id "ENSRNOG00000028380"; transcript_id "ENSRNOG00000028380_tx_29"; exon_id "16_2672335_2672828_-"; exonnum "14"; txlen "3979";
16	ENSEMBL114_rn	exon	2672335	2672828	0.945111164516978	-	.	gene_id "ENSRNOG00000028380"; transcript_id "ENSRNOG00000028380_tx_30"; exon_id "16_2672335_2672828_-"; exonnum "16"; txlen "4426";
16	ENSEMBL114_rn	exon	2672335	2672828	0.83471116150438	-	.	gene_id "ENSRNOG00000028380"; transcript_id "ENSRNOG00000028380_tx_31"; exon_id "16_2672335_2672828_-"; exonnum "14"; txlen "3985";
16	ENSEMBL114_rn	exon	2672335	2672828	0.83471116150438	-	.	gene_id "ENSRNOG00000028380"; transcript_id "ENSRNOG00000028380_tx_32"; exon_id "16_2672335_2672828_-"; exonnum "15"; txlen "4069";
16	ENSEMBL114_rn	exon	2672335	2672828	0.810100989689572	-	.	gene_id "ENSRNOG00000028380"; transcript_id "ENSRNOG00000028380_tx_34"; exon_id "16_2672335_2672828_-"; exonnum "13"; txlen "3945";
16	ENSEMBL114_rn	exon	2672335	2672828	0.634402883435647	-	.	gene_id "ENSRNOG00000028380"; transcript_id "ENSRNOG00000028380_tx_35"; exon_id "16_2672335_2672828_-"; exonnum "16"; txlen "4384";
16	ENSEMBL114_rn	exon	2672335	2672828	21.9136417959487	-	.	gene_id "ENSRNOG00000028380"; transcript_id "ENSRNOG00000028380_tx_4"; exon_id "16_2672335_2672828_-"; exonnum "15"; txlen "4215";
16	ENSEMBL114_rn	exon	2672335	2672828	18.2601817677438	-	.	gene_id "ENSRNOG00000028380"; transcript_id "ENSRNOG00000028380_tx_5"; exon_id "16_2672335_2672828_-"; exonnum "15"; txlen "4173";
16	ENSEMBL114_rn	exon	2672335	2672828	14.2001801501381	-	.	gene_id "ENSRNOG00000028380"; transcript_id "ENSRNOG00000028380_tx_7"; exon_id "16_2672335_2672828_-"; exonnum "14"; txlen "4083";
16	ENSEMBL114_rn	exon	2672335	2672828	6.41263595920578	-	.	gene_id "ENSRNOG00000028380"; transcript_id "ENSRNOG00000028380_tx_9"; exon_id "16_2672335_2672828_-"; exonnum "14"; txlen "4189";
16	sraer114_es	exon	2672621	2672741	0.828486940089374	-	.	gene_id "ENSRNOG00000028380"; transcript_id "ENSRNOG00000028380_tx_33"; exon_id "16_2672621_2672741_-"; exonnum "6"; txlen "890";
16	ensembl	exon	2676007	2676132	0	-	.	gene_id "ENSRNOG00000028380"; gene_version "9"; transcript_id "ENSRNOT00000147552"; transcript_version "1"; exon_number "13"; gene_name "Ccdc66"; gene_source "ensembl"; gene_biotype "protein_coding"; transcript_name "Ccdc66-204"; transcript_source "ensembl"; transcript_biotype "protein_coding"; exon_id "ENSRNOE00000434976"; exon_version "1"; tag "Ensembl_canonical";
16	ensembl	CDS	2676007	2676132	0	-	2	gene_id "ENSRNOG00000028380"; gene_version "9"; transcript_id "ENSRNOT00000147552"; transcript_version "1"; exon_number "13"; gene_name "Ccdc66"; gene_source "ensembl"; gene_biotype "protein_coding"; transcript_name "Ccdc66-204"; transcript_source "ensembl"; transcript_biotype "protein_coding"; protein_id "ENSRNOP00000106615"; protein_version "1"; tag "Ensembl_canonical";
16	ensembl	exon	2676007	2676132	0	-	.	gene_id "ENSRNOG00000028380"; gene_version "9"; transcript_id "ENSRNOT00000039311"; transcript_version "9"; exon_number "13"; gene_name "Ccdc66"; gene_source "ensembl"; gene_biotype "protein_coding"; transcript_name "Ccdc66-201"; transcript_source "ensembl"; transcript_biotype "protein_coding"; exon_id "ENSRNOE00000434976"; exon_version "1";
16	ensembl	CDS	2676007	2676132	0	-	2	gene_id "ENSRNOG00000028380"; gene_version "9"; transcript_id "ENSRNOT00000039311"; transcript_version "9"; exon_number "13"; gene_name "Ccdc66"; gene_source "ensembl"; gene_biotype "protein_coding"; transcript_name "Ccdc66-201"; transcript_source "ensembl"; transcript_biotype "protein_coding"; protein_id "ENSRNOP00000036334"; protein_version "8";
16	ensembl	exon	2676007	2676132	0	-	.	gene_id "ENSRNOG00000028380"; gene_version "9"; transcript_id "ENSRNOT00000130259"; transcript_version "1"; exon_number "12"; gene_name "Ccdc66"; gene_source "ensembl"; gene_biotype "protein_coding"; transcript_name "Ccdc66-203"; transcript_source "ensembl"; transcript_biotype "protein_coding"; exon_id "ENSRNOE00000434976"; exon_version "1";
16	ensembl	CDS	2676007	2676132	0	-	2	gene_id "ENSRNOG00000028380"; gene_version "9"; transcript_id "ENSRNOT00000130259"; transcript_version "1"; exon_number "12"; gene_name "Ccdc66"; gene_source "ensembl"; gene_biotype "protein_coding"; transcript_name "Ccdc66-203"; transcript_source "ensembl"; transcript_biotype "protein_coding"; protein_id "ENSRNOP00000109132"; protein_version "1";
16	ensembl	exon	2676007	2676132	0	-	.	gene_id "ENSRNOG00000028380"; gene_version "9"; transcript_id "ENSRNOT00000171348"; transcript_version "1"; exon_number "11"; gene_name "Ccdc66"; gene_source "ensembl"; gene_biotype "protein_coding"; transcript_name "Ccdc66-205"; transcript_source "ensembl"; transcript_biotype "protein_coding"; exon_id "ENSRNOE00000434976"; exon_version "1";
16	ensembl	CDS	2676007	2676132	0	-	2	gene_id "ENSRNOG00000028380"; gene_version "9"; transcript_id "ENSRNOT00000171348"; transcript_version "1"; exon_number "11"; gene_name "Ccdc66"; gene_source "ensembl"; gene_biotype "protein_coding"; transcript_name "Ccdc66-205"; transcript_source "ensembl"; transcript_biotype "protein_coding"; protein_id "ENSRNOP00000100432"; protein_version "1";
16	ensembl	exon	2676007	2676132	0	-	.	gene_id "ENSRNOG00000028380"; gene_version "9"; transcript_id "ENSRNOT00000095208"; transcript_version "2"; exon_number "12"; gene_name "Ccdc66"; gene_source "ensembl"; gene_biotype "protein_coding"; transcript_name "Ccdc66-202"; transcript_source "ensembl"; transcript_biotype "protein_coding"; exon_id "ENSRNOE00000434976"; exon_version "1";
16	ensembl	CDS	2676007	2676132	0	-	2	gene_id "ENSRNOG00000028380"; gene_version "9"; transcript_id "ENSRNOT00000095208"; transcript_version "2"; exon_number "12"; gene_name "Ccdc66"; gene_source "ensembl"; gene_biotype "protein_coding"; transcript_name "Ccdc66-202"; transcript_source "ensembl"; transcript_biotype "protein_coding"; protein_id "ENSRNOP00000093577"; protein_version "2";
16	ENSEMBL114_rn	exon	2676007	2676132	5.70484081729229	-	.	gene_id "ENSRNOG00000028380"; transcript_id "ENSRNOG00000028380_tx_10"; exon_id "16_2676007_2676132_-"; exonnum "13"; txlen "4147";
16	ENSEMBL114_rn	exon	2676007	2676132	3.10668968790756	-	.	gene_id "ENSRNOG00000028380"; transcript_id "ENSRNOG00000028380_tx_11"; exon_id "16_2676007_2676132_-"; exonnum "12"; txlen "4057";
16	ENSEMBL114_rn	exon	2676007	2676132	1.03807749957965	-	.	gene_id "ENSRNOG00000028380"; transcript_id "ENSRNOG00000028380_tx_24"; exon_id "16_2676007_2676132_-"; exonnum "14"; txlen "4342";
16	ENSEMBL114_rn	exon	2676007	2676132	0.977219510427256	-	.	gene_id "ENSRNOG00000028380"; transcript_id "ENSRNOG00000028380_tx_26"; exon_id "16_2676007_2676132_-"; exonnum "13"; txlen "4027";
16	ENSEMBL114_rn	exon	2676007	2676132	0.977219510427256	-	.	gene_id "ENSRNOG00000028380"; transcript_id "ENSRNOG00000028380_tx_27"; exon_id "16_2676007_2676132_-"; exonnum "14"; txlen "4111";
16	ENSEMBL114_rn	exon	2676007	2676132	0.975862288056562	-	.	gene_id "ENSRNOG00000028380"; transcript_id "ENSRNOG00000028380_tx_28"; exon_id "16_2676007_2676132_-"; exonnum "12"; txlen "3895";
16	ENSEMBL114_rn	exon	2676007	2676132	0.975862288056562	-	.	gene_id "ENSRNOG00000028380"; transcript_id "ENSRNOG00000028380_tx_29"; exon_id "16_2676007_2676132_-"; exonnum "13"; txlen "3979";
16	ENSEMBL114_rn	exon	2676007	2676132	0.945111164516978	-	.	gene_id "ENSRNOG00000028380"; transcript_id "ENSRNOG00000028380_tx_30"; exon_id "16_2676007_2676132_-"; exonnum "15"; txlen "4426";
16	ENSEMBL114_rn	exon	2676007	2676132	0.83471116150438	-	.	gene_id "ENSRNOG00000028380"; transcript_id "ENSRNOG00000028380_tx_31"; exon_id "16_2676007_2676132_-"; exonnum "13"; txlen "3985";
16	ENSEMBL114_rn	exon	2676007	2676132	0.83471116150438	-	.	gene_id "ENSRNOG00000028380"; transcript_id "ENSRNOG00000028380_tx_32"; exon_id "16_2676007_2676132_-"; exonnum "14"; txlen "4069";
16	ENSEMBL114_rn	exon	2676007	2676132	0.828486940089374	-	.	gene_id "ENSRNOG00000028380"; transcript_id "ENSRNOG00000028380_tx_33"; exon_id "16_2676007_2676132_-"; exonnum "5"; txlen "890";
16	ENSEMBL114_rn	exon	2676007	2676132	0.810100989689572	-	.	gene_id "ENSRNOG00000028380"; transcript_id "ENSRNOG00000028380_tx_34"; exon_id "16_2676007_2676132_-"; exonnum "12"; txlen "3945";
16	ENSEMBL114_rn	exon	2676007	2676132	0.634402883435647	-	.	gene_id "ENSRNOG00000028380"; transcript_id "ENSRNOG00000028380_tx_35"; exon_id "16_2676007_2676132_-"; exonnum "15"; txlen "4384";
16	ENSEMBL114_rn	exon	2676007	2676132	21.9136417959487	-	.	gene_id "ENSRNOG00000028380"; transcript_id "ENSRNOG00000028380_tx_4"; exon_id "16_2676007_2676132_-"; exonnum "14"; txlen "4215";
16	ENSEMBL114_rn	exon	2676007	2676132	18.2601817677438	-	.	gene_id "ENSRNOG00000028380"; transcript_id "ENSRNOG00000028380_tx_5"; exon_id "16_2676007_2676132_-"; exonnum "14"; txlen "4173";
16	ENSEMBL114_rn	exon	2676007	2676132	14.2001801501381	-	.	gene_id "ENSRNOG00000028380"; transcript_id "ENSRNOG00000028380_tx_7"; exon_id "16_2676007_2676132_-"; exonnum "13"; txlen "4083";
16	ENSEMBL114_rn	exon	2676007	2676132	6.41263595920578	-	.	gene_id "ENSRNOG00000028380"; transcript_id "ENSRNOG00000028380_tx_9"; exon_id "16_2676007_2676132_-"; exonnum "13"; txlen "4189";
16	ensembl	exon	2676603	2676747	0	-	.	gene_id "ENSRNOG00000028380"; gene_version "9"; transcript_id "ENSRNOT00000147552"; transcript_version "1"; exon_number "12"; gene_name "Ccdc66"; gene_source "ensembl"; gene_biotype "protein_coding"; transcript_name "Ccdc66-204"; transcript_source "ensembl"; transcript_biotype "protein_coding"; exon_id "ENSRNOE00000444653"; exon_version "1"; tag "Ensembl_canonical";
16	ensembl	CDS	2676603	2676747	0	-	0	gene_id "ENSRNOG00000028380"; gene_version "9"; transcript_id "ENSRNOT00000147552"; transcript_version "1"; exon_number "12"; gene_name "Ccdc66"; gene_source "ensembl"; gene_biotype "protein_coding"; transcript_name "Ccdc66-204"; transcript_source "ensembl"; transcript_biotype "protein_coding"; protein_id "ENSRNOP00000106615"; protein_version "1"; tag "Ensembl_canonical";
16	ensembl	exon	2676603	2676747	0	-	.	gene_id "ENSRNOG00000028380"; gene_version "9"; transcript_id "ENSRNOT00000039311"; transcript_version "9"; exon_number "12"; gene_name "Ccdc66"; gene_source "ensembl"; gene_biotype "protein_coding"; transcript_name "Ccdc66-201"; transcript_source "ensembl"; transcript_biotype "protein_coding"; exon_id "ENSRNOE00000444653"; exon_version "1";
16	ensembl	CDS	2676603	2676747	0	-	0	gene_id "ENSRNOG00000028380"; gene_version "9"; transcript_id "ENSRNOT00000039311"; transcript_version "9"; exon_number "12"; gene_name "Ccdc66"; gene_source "ensembl"; gene_biotype "protein_coding"; transcript_name "Ccdc66-201"; transcript_source "ensembl"; transcript_biotype "protein_coding"; protein_id "ENSRNOP00000036334"; protein_version "8";
16	ensembl	exon	2676603	2676747	0	-	.	gene_id "ENSRNOG00000028380"; gene_version "9"; transcript_id "ENSRNOT00000130259"; transcript_version "1"; exon_number "11"; gene_name "Ccdc66"; gene_source "ensembl"; gene_biotype "protein_coding"; transcript_name "Ccdc66-203"; transcript_source "ensembl"; transcript_biotype "protein_coding"; exon_id "ENSRNOE00000444653"; exon_version "1";
16	ensembl	CDS	2676603	2676747	0	-	0	gene_id "ENSRNOG00000028380"; gene_version "9"; transcript_id "ENSRNOT00000130259"; transcript_version "1"; exon_number "11"; gene_name "Ccdc66"; gene_source "ensembl"; gene_biotype "protein_coding"; transcript_name "Ccdc66-203"; transcript_source "ensembl"; transcript_biotype "protein_coding"; protein_id "ENSRNOP00000109132"; protein_version "1";
16	ensembl	exon	2676603	2676747	0	-	.	gene_id "ENSRNOG00000028380"; gene_version "9"; transcript_id "ENSRNOT00000171348"; transcript_version "1"; exon_number "10"; gene_name "Ccdc66"; gene_source "ensembl"; gene_biotype "protein_coding"; transcript_name "Ccdc66-205"; transcript_source "ensembl"; transcript_biotype "protein_coding"; exon_id "ENSRNOE00000444653"; exon_version "1";
16	ensembl	CDS	2676603	2676747	0	-	0	gene_id "ENSRNOG00000028380"; gene_version "9"; transcript_id "ENSRNOT00000171348"; transcript_version "1"; exon_number "10"; gene_name "Ccdc66"; gene_source "ensembl"; gene_biotype "protein_coding"; transcript_name "Ccdc66-205"; transcript_source "ensembl"; transcript_biotype "protein_coding"; protein_id "ENSRNOP00000100432"; protein_version "1";
16	ensembl	exon	2676603	2676747	0	-	.	gene_id "ENSRNOG00000028380"; gene_version "9"; transcript_id "ENSRNOT00000095208"; transcript_version "2"; exon_number "11"; gene_name "Ccdc66"; gene_source "ensembl"; gene_biotype "protein_coding"; transcript_name "Ccdc66-202"; transcript_source "ensembl"; transcript_biotype "protein_coding"; exon_id "ENSRNOE00000444653"; exon_version "1";
16	ensembl	CDS	2676603	2676747	0	-	0	gene_id "ENSRNOG00000028380"; gene_version "9"; transcript_id "ENSRNOT00000095208"; transcript_version "2"; exon_number "11"; gene_name "Ccdc66"; gene_source "ensembl"; gene_biotype "protein_coding"; transcript_name "Ccdc66-202"; transcript_source "ensembl"; transcript_biotype "protein_coding"; protein_id "ENSRNOP00000093577"; protein_version "2";
16	ENSEMBL114_rn	exon	2676603	2676747	5.70484081729229	-	.	gene_id "ENSRNOG00000028380"; transcript_id "ENSRNOG00000028380_tx_10"; exon_id "16_2676603_2676747_-"; exonnum "12"; txlen "4147";
16	ENSEMBL114_rn	exon	2676603	2676747	3.10668968790756	-	.	gene_id "ENSRNOG00000028380"; transcript_id "ENSRNOG00000028380_tx_11"; exon_id "16_2676603_2676747_-"; exonnum "11"; txlen "4057";
16	ENSEMBL114_rn	exon	2676603	2676747	1.03807749957965	-	.	gene_id "ENSRNOG00000028380"; transcript_id "ENSRNOG00000028380_tx_24"; exon_id "16_2676603_2676747_-"; exonnum "13"; txlen "4342";
16	ENSEMBL114_rn	exon	2676603	2676747	0.977219510427256	-	.	gene_id "ENSRNOG00000028380"; transcript_id "ENSRNOG00000028380_tx_26"; exon_id "16_2676603_2676747_-"; exonnum "12"; txlen "4027";
16	ENSEMBL114_rn	exon	2676603	2676747	0.977219510427256	-	.	gene_id "ENSRNOG00000028380"; transcript_id "ENSRNOG00000028380_tx_27"; exon_id "16_2676603_2676747_-"; exonnum "13"; txlen "4111";
16	ENSEMBL114_rn	exon	2676603	2676747	0.975862288056562	-	.	gene_id "ENSRNOG00000028380"; transcript_id "ENSRNOG00000028380_tx_28"; exon_id "16_2676603_2676747_-"; exonnum "11"; txlen "3895";
16	ENSEMBL114_rn	exon	2676603	2676747	0.975862288056562	-	.	gene_id "ENSRNOG00000028380"; transcript_id "ENSRNOG00000028380_tx_29"; exon_id "16_2676603_2676747_-"; exonnum "12"; txlen "3979";
16	ENSEMBL114_rn	exon	2676603	2676747	0.945111164516978	-	.	gene_id "ENSRNOG00000028380"; transcript_id "ENSRNOG00000028380_tx_30"; exon_id "16_2676603_2676747_-"; exonnum "14"; txlen "4426";
16	ENSEMBL114_rn	exon	2676603	2676747	0.83471116150438	-	.	gene_id "ENSRNOG00000028380"; transcript_id "ENSRNOG00000028380_tx_31"; exon_id "16_2676603_2676747_-"; exonnum "12"; txlen "3985";
16	ENSEMBL114_rn	exon	2676603	2676747	0.83471116150438	-	.	gene_id "ENSRNOG00000028380"; transcript_id "ENSRNOG00000028380_tx_32"; exon_id "16_2676603_2676747_-"; exonnum "13"; txlen "4069";
16	ENSEMBL114_rn	exon	2676603	2676747	0.828486940089374	-	.	gene_id "ENSRNOG00000028380"; transcript_id "ENSRNOG00000028380_tx_33"; exon_id "16_2676603_2676747_-"; exonnum "4"; txlen "890";
16	ENSEMBL114_rn	exon	2676603	2676747	0.810100989689572	-	.	gene_id "ENSRNOG00000028380"; transcript_id "ENSRNOG00000028380_tx_34"; exon_id "16_2676603_2676747_-"; exonnum "11"; txlen "3945";
16	ENSEMBL114_rn	exon	2676603	2676747	0.634402883435647	-	.	gene_id "ENSRNOG00000028380"; transcript_id "ENSRNOG00000028380_tx_35"; exon_id "16_2676603_2676747_-"; exonnum "14"; txlen "4384";
16	ENSEMBL114_rn	exon	2676603	2676747	21.9136417959487	-	.	gene_id "ENSRNOG00000028380"; transcript_id "ENSRNOG00000028380_tx_4"; exon_id "16_2676603_2676747_-"; exonnum "13"; txlen "4215";
16	ENSEMBL114_rn	exon	2676603	2676747	18.2601817677438	-	.	gene_id "ENSRNOG00000028380"; transcript_id "ENSRNOG00000028380_tx_5"; exon_id "16_2676603_2676747_-"; exonnum "13"; txlen "4173";
16	ENSEMBL114_rn	exon	2676603	2676747	14.2001801501381	-	.	gene_id "ENSRNOG00000028380"; transcript_id "ENSRNOG00000028380_tx_7"; exon_id "16_2676603_2676747_-"; exonnum "12"; txlen "4083";
16	ENSEMBL114_rn	exon	2676603	2676747	6.41263595920578	-	.	gene_id "ENSRNOG00000028380"; transcript_id "ENSRNOG00000028380_tx_9"; exon_id "16_2676603_2676747_-"; exonnum "12"; txlen "4189";
16	ensembl	exon	2677758	2677919	0	-	.	gene_id "ENSRNOG00000028380"; gene_version "9"; transcript_id "ENSRNOT00000147552"; transcript_version "1"; exon_number "11"; gene_name "Ccdc66"; gene_source "ensembl"; gene_biotype "protein_coding"; transcript_name "Ccdc66-204"; transcript_source "ensembl"; transcript_biotype "protein_coding"; exon_id "ENSRNOE00000418140"; exon_version "2"; tag "Ensembl_canonical";
16	ensembl	CDS	2677758	2677919	0	-	0	gene_id "ENSRNOG00000028380"; gene_version "9"; transcript_id "ENSRNOT00000147552"; transcript_version "1"; exon_number "11"; gene_name "Ccdc66"; gene_source "ensembl"; gene_biotype "protein_coding"; transcript_name "Ccdc66-204"; transcript_source "ensembl"; transcript_biotype "protein_coding"; protein_id "ENSRNOP00000106615"; protein_version "1"; tag "Ensembl_canonical";
16	ensembl	exon	2677758	2677919	0	-	.	gene_id "ENSRNOG00000028380"; gene_version "9"; transcript_id "ENSRNOT00000039311"; transcript_version "9"; exon_number "11"; gene_name "Ccdc66"; gene_source "ensembl"; gene_biotype "protein_coding"; transcript_name "Ccdc66-201"; transcript_source "ensembl"; transcript_biotype "protein_coding"; exon_id "ENSRNOE00000418140"; exon_version "2";
16	ensembl	CDS	2677758	2677919	0	-	0	gene_id "ENSRNOG00000028380"; gene_version "9"; transcript_id "ENSRNOT00000039311"; transcript_version "9"; exon_number "11"; gene_name "Ccdc66"; gene_source "ensembl"; gene_biotype "protein_coding"; transcript_name "Ccdc66-201"; transcript_source "ensembl"; transcript_biotype "protein_coding"; protein_id "ENSRNOP00000036334"; protein_version "8";
16	ensembl	exon	2677758	2677919	0	-	.	gene_id "ENSRNOG00000028380"; gene_version "9"; transcript_id "ENSRNOT00000130259"; transcript_version "1"; exon_number "10"; gene_name "Ccdc66"; gene_source "ensembl"; gene_biotype "protein_coding"; transcript_name "Ccdc66-203"; transcript_source "ensembl"; transcript_biotype "protein_coding"; exon_id "ENSRNOE00000418140"; exon_version "2";
16	ensembl	CDS	2677758	2677919	0	-	0	gene_id "ENSRNOG00000028380"; gene_version "9"; transcript_id "ENSRNOT00000130259"; transcript_version "1"; exon_number "10"; gene_name "Ccdc66"; gene_source "ensembl"; gene_biotype "protein_coding"; transcript_name "Ccdc66-203"; transcript_source "ensembl"; transcript_biotype "protein_coding"; protein_id "ENSRNOP00000109132"; protein_version "1";
16	ensembl	exon	2677758	2677919	0	-	.	gene_id "ENSRNOG00000028380"; gene_version "9"; transcript_id "ENSRNOT00000171348"; transcript_version "1"; exon_number "9"; gene_name "Ccdc66"; gene_source "ensembl"; gene_biotype "protein_coding"; transcript_name "Ccdc66-205"; transcript_source "ensembl"; transcript_biotype "protein_coding"; exon_id "ENSRNOE00000418140"; exon_version "2";
16	ensembl	CDS	2677758	2677919	0	-	0	gene_id "ENSRNOG00000028380"; gene_version "9"; transcript_id "ENSRNOT00000171348"; transcript_version "1"; exon_number "9"; gene_name "Ccdc66"; gene_source "ensembl"; gene_biotype "protein_coding"; transcript_name "Ccdc66-205"; transcript_source "ensembl"; transcript_biotype "protein_coding"; protein_id "ENSRNOP00000100432"; protein_version "1";
16	ensembl	exon	2677758	2677919	0	-	.	gene_id "ENSRNOG00000028380"; gene_version "9"; transcript_id "ENSRNOT00000095208"; transcript_version "2"; exon_number "10"; gene_name "Ccdc66"; gene_source "ensembl"; gene_biotype "protein_coding"; transcript_name "Ccdc66-202"; transcript_source "ensembl"; transcript_biotype "protein_coding"; exon_id "ENSRNOE00000418140"; exon_version "2";
16	ensembl	CDS	2677758	2677919	0	-	0	gene_id "ENSRNOG00000028380"; gene_version "9"; transcript_id "ENSRNOT00000095208"; transcript_version "2"; exon_number "10"; gene_name "Ccdc66"; gene_source "ensembl"; gene_biotype "protein_coding"; transcript_name "Ccdc66-202"; transcript_source "ensembl"; transcript_biotype "protein_coding"; protein_id "ENSRNOP00000093577"; protein_version "2";
16	ENSEMBL114_rn	exon	2677758	2677919	5.70484081729229	-	.	gene_id "ENSRNOG00000028380"; transcript_id "ENSRNOG00000028380_tx_10"; exon_id "16_2677758_2677919_-"; exonnum "11"; txlen "4147";
16	ENSEMBL114_rn	exon	2677758	2677919	3.10668968790756	-	.	gene_id "ENSRNOG00000028380"; transcript_id "ENSRNOG00000028380_tx_11"; exon_id "16_2677758_2677919_-"; exonnum "10"; txlen "4057";
16	ENSEMBL114_rn	exon	2677758	2677919	1.03807749957965	-	.	gene_id "ENSRNOG00000028380"; transcript_id "ENSRNOG00000028380_tx_24"; exon_id "16_2677758_2677919_-"; exonnum "12"; txlen "4342";
16	ENSEMBL114_rn	exon	2677758	2677919	0.977219510427256	-	.	gene_id "ENSRNOG00000028380"; transcript_id "ENSRNOG00000028380_tx_26"; exon_id "16_2677758_2677919_-"; exonnum "11"; txlen "4027";
16	ENSEMBL114_rn	exon	2677758	2677919	0.977219510427256	-	.	gene_id "ENSRNOG00000028380"; transcript_id "ENSRNOG00000028380_tx_27"; exon_id "16_2677758_2677919_-"; exonnum "12"; txlen "4111";
16	ENSEMBL114_rn	exon	2677758	2677919	0.975862288056562	-	.	gene_id "ENSRNOG00000028380"; transcript_id "ENSRNOG00000028380_tx_28"; exon_id "16_2677758_2677919_-"; exonnum "10"; txlen "3895";
16	ENSEMBL114_rn	exon	2677758	2677919	0.975862288056562	-	.	gene_id "ENSRNOG00000028380"; transcript_id "ENSRNOG00000028380_tx_29"; exon_id "16_2677758_2677919_-"; exonnum "11"; txlen "3979";
16	ENSEMBL114_rn	exon	2677758	2677919	0.945111164516978	-	.	gene_id "ENSRNOG00000028380"; transcript_id "ENSRNOG00000028380_tx_30"; exon_id "16_2677758_2677919_-"; exonnum "13"; txlen "4426";
16	ENSEMBL114_rn	exon	2677758	2677919	0.83471116150438	-	.	gene_id "ENSRNOG00000028380"; transcript_id "ENSRNOG00000028380_tx_31"; exon_id "16_2677758_2677919_-"; exonnum "11"; txlen "3985";
16	ENSEMBL114_rn	exon	2677758	2677919	0.83471116150438	-	.	gene_id "ENSRNOG00000028380"; transcript_id "ENSRNOG00000028380_tx_32"; exon_id "16_2677758_2677919_-"; exonnum "12"; txlen "4069";
16	ENSEMBL114_rn	exon	2677758	2677919	0.828486940089374	-	.	gene_id "ENSRNOG00000028380"; transcript_id "ENSRNOG00000028380_tx_33"; exon_id "16_2677758_2677919_-"; exonnum "3"; txlen "890";
16	ENSEMBL114_rn	exon	2677758	2677919	0.810100989689572	-	.	gene_id "ENSRNOG00000028380"; transcript_id "ENSRNOG00000028380_tx_34"; exon_id "16_2677758_2677919_-"; exonnum "10"; txlen "3945";
16	ENSEMBL114_rn	exon	2677758	2677919	0.634402883435647	-	.	gene_id "ENSRNOG00000028380"; transcript_id "ENSRNOG00000028380_tx_35"; exon_id "16_2677758_2677919_-"; exonnum "13"; txlen "4384";
16	ENSEMBL114_rn	exon	2677758	2677919	21.9136417959487	-	.	gene_id "ENSRNOG00000028380"; transcript_id "ENSRNOG00000028380_tx_4"; exon_id "16_2677758_2677919_-"; exonnum "12"; txlen "4215";
16	ENSEMBL114_rn	exon	2677758	2677919	18.2601817677438	-	.	gene_id "ENSRNOG00000028380"; transcript_id "ENSRNOG00000028380_tx_5"; exon_id "16_2677758_2677919_-"; exonnum "12"; txlen "4173";
16	ENSEMBL114_rn	exon	2677758	2677919	14.2001801501381	-	.	gene_id "ENSRNOG00000028380"; transcript_id "ENSRNOG00000028380_tx_7"; exon_id "16_2677758_2677919_-"; exonnum "11"; txlen "4083";
16	ENSEMBL114_rn	exon	2677758	2677919	6.41263595920578	-	.	gene_id "ENSRNOG00000028380"; transcript_id "ENSRNOG00000028380_tx_9"; exon_id "16_2677758_2677919_-"; exonnum "11"; txlen "4189";
16	ensembl	exon	2678985	2679069	0	-	.	gene_id "ENSRNOG00000028380"; gene_version "9"; transcript_id "ENSRNOT00000147552"; transcript_version "1"; exon_number "10"; gene_name "Ccdc66"; gene_source "ensembl"; gene_biotype "protein_coding"; transcript_name "Ccdc66-204"; transcript_source "ensembl"; transcript_biotype "protein_coding"; exon_id "ENSRNOE00000418141"; exon_version "1"; tag "Ensembl_canonical";
16	ensembl	CDS	2678985	2679069	0	-	1	gene_id "ENSRNOG00000028380"; gene_version "9"; transcript_id "ENSRNOT00000147552"; transcript_version "1"; exon_number "10"; gene_name "Ccdc66"; gene_source "ensembl"; gene_biotype "protein_coding"; transcript_name "Ccdc66-204"; transcript_source "ensembl"; transcript_biotype "protein_coding"; protein_id "ENSRNOP00000106615"; protein_version "1"; tag "Ensembl_canonical";
16	ensembl	exon	2678985	2679069	0	-	.	gene_id "ENSRNOG00000028380"; gene_version "9"; transcript_id "ENSRNOT00000039311"; transcript_version "9"; exon_number "10"; gene_name "Ccdc66"; gene_source "ensembl"; gene_biotype "protein_coding"; transcript_name "Ccdc66-201"; transcript_source "ensembl"; transcript_biotype "protein_coding"; exon_id "ENSRNOE00000418141"; exon_version "1";
16	ensembl	CDS	2678985	2679069	0	-	1	gene_id "ENSRNOG00000028380"; gene_version "9"; transcript_id "ENSRNOT00000039311"; transcript_version "9"; exon_number "10"; gene_name "Ccdc66"; gene_source "ensembl"; gene_biotype "protein_coding"; transcript_name "Ccdc66-201"; transcript_source "ensembl"; transcript_biotype "protein_coding"; protein_id "ENSRNOP00000036334"; protein_version "8";
16	ensembl	exon	2678985	2679069	0	-	.	gene_id "ENSRNOG00000028380"; gene_version "9"; transcript_id "ENSRNOT00000130259"; transcript_version "1"; exon_number "9"; gene_name "Ccdc66"; gene_source "ensembl"; gene_biotype "protein_coding"; transcript_name "Ccdc66-203"; transcript_source "ensembl"; transcript_biotype "protein_coding"; exon_id "ENSRNOE00000418141"; exon_version "1";
16	ensembl	CDS	2678985	2679069	0	-	1	gene_id "ENSRNOG00000028380"; gene_version "9"; transcript_id "ENSRNOT00000130259"; transcript_version "1"; exon_number "9"; gene_name "Ccdc66"; gene_source "ensembl"; gene_biotype "protein_coding"; transcript_name "Ccdc66-203"; transcript_source "ensembl"; transcript_biotype "protein_coding"; protein_id "ENSRNOP00000109132"; protein_version "1";
16	ensembl	exon	2678985	2679069	0	-	.	gene_id "ENSRNOG00000028380"; gene_version "9"; transcript_id "ENSRNOT00000171348"; transcript_version "1"; exon_number "8"; gene_name "Ccdc66"; gene_source "ensembl"; gene_biotype "protein_coding"; transcript_name "Ccdc66-205"; transcript_source "ensembl"; transcript_biotype "protein_coding"; exon_id "ENSRNOE00000418141"; exon_version "1";
16	ensembl	CDS	2678985	2679069	0	-	1	gene_id "ENSRNOG00000028380"; gene_version "9"; transcript_id "ENSRNOT00000171348"; transcript_version "1"; exon_number "8"; gene_name "Ccdc66"; gene_source "ensembl"; gene_biotype "protein_coding"; transcript_name "Ccdc66-205"; transcript_source "ensembl"; transcript_biotype "protein_coding"; protein_id "ENSRNOP00000100432"; protein_version "1";
16	ensembl	exon	2678985	2679069	0	-	.	gene_id "ENSRNOG00000028380"; gene_version "9"; transcript_id "ENSRNOT00000095208"; transcript_version "2"; exon_number "9"; gene_name "Ccdc66"; gene_source "ensembl"; gene_biotype "protein_coding"; transcript_name "Ccdc66-202"; transcript_source "ensembl"; transcript_biotype "protein_coding"; exon_id "ENSRNOE00000418141"; exon_version "1";
16	ensembl	CDS	2678985	2679069	0	-	1	gene_id "ENSRNOG00000028380"; gene_version "9"; transcript_id "ENSRNOT00000095208"; transcript_version "2"; exon_number "9"; gene_name "Ccdc66"; gene_source "ensembl"; gene_biotype "protein_coding"; transcript_name "Ccdc66-202"; transcript_source "ensembl"; transcript_biotype "protein_coding"; protein_id "ENSRNOP00000093577"; protein_version "2";
16	ENSEMBL114_rn	exon	2678985	2679069	5.70484081729229	-	.	gene_id "ENSRNOG00000028380"; transcript_id "ENSRNOG00000028380_tx_10"; exon_id "16_2678985_2679069_-"; exonnum "10"; txlen "4147";
16	ENSEMBL114_rn	exon	2678985	2679069	3.10668968790756	-	.	gene_id "ENSRNOG00000028380"; transcript_id "ENSRNOG00000028380_tx_11"; exon_id "16_2678985_2679069_-"; exonnum "9"; txlen "4057";
16	ENSEMBL114_rn	exon	2678985	2679069	1.03807749957965	-	.	gene_id "ENSRNOG00000028380"; transcript_id "ENSRNOG00000028380_tx_24"; exon_id "16_2678985_2679069_-"; exonnum "11"; txlen "4342";
16	ENSEMBL114_rn	exon	2678985	2679069	0.977219510427256	-	.	gene_id "ENSRNOG00000028380"; transcript_id "ENSRNOG00000028380_tx_26"; exon_id "16_2678985_2679069_-"; exonnum "10"; txlen "4027";
16	ENSEMBL114_rn	exon	2678985	2679069	0.977219510427256	-	.	gene_id "ENSRNOG00000028380"; transcript_id "ENSRNOG00000028380_tx_27"; exon_id "16_2678985_2679069_-"; exonnum "11"; txlen "4111";
16	ENSEMBL114_rn	exon	2678985	2679069	0.975862288056562	-	.	gene_id "ENSRNOG00000028380"; transcript_id "ENSRNOG00000028380_tx_28"; exon_id "16_2678985_2679069_-"; exonnum "9"; txlen "3895";
16	ENSEMBL114_rn	exon	2678985	2679069	0.975862288056562	-	.	gene_id "ENSRNOG00000028380"; transcript_id "ENSRNOG00000028380_tx_29"; exon_id "16_2678985_2679069_-"; exonnum "10"; txlen "3979";
16	ENSEMBL114_rn	exon	2678985	2679069	0.945111164516978	-	.	gene_id "ENSRNOG00000028380"; transcript_id "ENSRNOG00000028380_tx_30"; exon_id "16_2678985_2679069_-"; exonnum "12"; txlen "4426";
16	ENSEMBL114_rn	exon	2678985	2679069	0.83471116150438	-	.	gene_id "ENSRNOG00000028380"; transcript_id "ENSRNOG00000028380_tx_31"; exon_id "16_2678985_2679069_-"; exonnum "10"; txlen "3985";
16	ENSEMBL114_rn	exon	2678985	2679069	0.83471116150438	-	.	gene_id "ENSRNOG00000028380"; transcript_id "ENSRNOG00000028380_tx_32"; exon_id "16_2678985_2679069_-"; exonnum "11"; txlen "4069";
16	ENSEMBL114_rn	exon	2678985	2679069	0.828486940089374	-	.	gene_id "ENSRNOG00000028380"; transcript_id "ENSRNOG00000028380_tx_33"; exon_id "16_2678985_2679069_-"; exonnum "2"; txlen "890";
16	ENSEMBL114_rn	exon	2678985	2679069	0.810100989689572	-	.	gene_id "ENSRNOG00000028380"; transcript_id "ENSRNOG00000028380_tx_34"; exon_id "16_2678985_2679069_-"; exonnum "9"; txlen "3945";
16	ENSEMBL114_rn	exon	2678985	2679069	0.634402883435647	-	.	gene_id "ENSRNOG00000028380"; transcript_id "ENSRNOG00000028380_tx_35"; exon_id "16_2678985_2679069_-"; exonnum "12"; txlen "4384";
16	ENSEMBL114_rn	exon	2678985	2679069	21.9136417959487	-	.	gene_id "ENSRNOG00000028380"; transcript_id "ENSRNOG00000028380_tx_4"; exon_id "16_2678985_2679069_-"; exonnum "11"; txlen "4215";
16	ENSEMBL114_rn	exon	2678985	2679069	18.2601817677438	-	.	gene_id "ENSRNOG00000028380"; transcript_id "ENSRNOG00000028380_tx_5"; exon_id "16_2678985_2679069_-"; exonnum "11"; txlen "4173";
16	ENSEMBL114_rn	exon	2678985	2679069	14.2001801501381	-	.	gene_id "ENSRNOG00000028380"; transcript_id "ENSRNOG00000028380_tx_7"; exon_id "16_2678985_2679069_-"; exonnum "10"; txlen "4083";
16	ENSEMBL114_rn	exon	2678985	2679069	6.41263595920578	-	.	gene_id "ENSRNOG00000028380"; transcript_id "ENSRNOG00000028380_tx_9"; exon_id "16_2678985_2679069_-"; exonnum "10"; txlen "4189";
16	ensembl	exon	2679248	2679417	0	-	.	gene_id "ENSRNOG00000028380"; gene_version "9"; transcript_id "ENSRNOT00000039311"; transcript_version "9"; exon_number "9"; gene_name "Ccdc66"; gene_source "ensembl"; gene_biotype "protein_coding"; transcript_name "Ccdc66-201"; transcript_source "ensembl"; transcript_biotype "protein_coding"; exon_id "ENSRNOE00000710798"; exon_version "1";
16	ensembl	CDS	2679248	2679417	0	-	0	gene_id "ENSRNOG00000028380"; gene_version "9"; transcript_id "ENSRNOT00000039311"; transcript_version "9"; exon_number "9"; gene_name "Ccdc66"; gene_source "ensembl"; gene_biotype "protein_coding"; transcript_name "Ccdc66-201"; transcript_source "ensembl"; transcript_biotype "protein_coding"; protein_id "ENSRNOP00000036334"; protein_version "8";
16	ensembl	exon	2679248	2679498	0	-	.	gene_id "ENSRNOG00000028380"; gene_version "9"; transcript_id "ENSRNOT00000147552"; transcript_version "1"; exon_number "9"; gene_name "Ccdc66"; gene_source "ensembl"; gene_biotype "protein_coding"; transcript_name "Ccdc66-204"; transcript_source "ensembl"; transcript_biotype "protein_coding"; exon_id "ENSRNOE00000418142"; exon_version "1"; tag "Ensembl_canonical";
16	ensembl	CDS	2679248	2679498	0	-	0	gene_id "ENSRNOG00000028380"; gene_version "9"; transcript_id "ENSRNOT00000147552"; transcript_version "1"; exon_number "9"; gene_name "Ccdc66"; gene_source "ensembl"; gene_biotype "protein_coding"; transcript_name "Ccdc66-204"; transcript_source "ensembl"; transcript_biotype "protein_coding"; protein_id "ENSRNOP00000106615"; protein_version "1"; tag "Ensembl_canonical";
16	ensembl	exon	2679248	2679498	0	-	.	gene_id "ENSRNOG00000028380"; gene_version "9"; transcript_id "ENSRNOT00000130259"; transcript_version "1"; exon_number "8"; gene_name "Ccdc66"; gene_source "ensembl"; gene_biotype "protein_coding"; transcript_name "Ccdc66-203"; transcript_source "ensembl"; transcript_biotype "protein_coding"; exon_id "ENSRNOE00000418142"; exon_version "1";
16	ensembl	CDS	2679248	2679498	0	-	0	gene_id "ENSRNOG00000028380"; gene_version "9"; transcript_id "ENSRNOT00000130259"; transcript_version "1"; exon_number "8"; gene_name "Ccdc66"; gene_source "ensembl"; gene_biotype "protein_coding"; transcript_name "Ccdc66-203"; transcript_source "ensembl"; transcript_biotype "protein_coding"; protein_id "ENSRNOP00000109132"; protein_version "1";
16	ensembl	exon	2679248	2679498	0	-	.	gene_id "ENSRNOG00000028380"; gene_version "9"; transcript_id "ENSRNOT00000171348"; transcript_version "1"; exon_number "7"; gene_name "Ccdc66"; gene_source "ensembl"; gene_biotype "protein_coding"; transcript_name "Ccdc66-205"; transcript_source "ensembl"; transcript_biotype "protein_coding"; exon_id "ENSRNOE00000418142"; exon_version "1";
16	ensembl	CDS	2679248	2679498	0	-	0	gene_id "ENSRNOG00000028380"; gene_version "9"; transcript_id "ENSRNOT00000171348"; transcript_version "1"; exon_number "7"; gene_name "Ccdc66"; gene_source "ensembl"; gene_biotype "protein_coding"; transcript_name "Ccdc66-205"; transcript_source "ensembl"; transcript_biotype "protein_coding"; protein_id "ENSRNOP00000100432"; protein_version "1";
16	ensembl	exon	2679248	2679498	0	-	.	gene_id "ENSRNOG00000028380"; gene_version "9"; transcript_id "ENSRNOT00000095208"; transcript_version "2"; exon_number "8"; gene_name "Ccdc66"; gene_source "ensembl"; gene_biotype "protein_coding"; transcript_name "Ccdc66-202"; transcript_source "ensembl"; transcript_biotype "protein_coding"; exon_id "ENSRNOE00000418142"; exon_version "1";
16	ensembl	CDS	2679248	2679498	0	-	0	gene_id "ENSRNOG00000028380"; gene_version "9"; transcript_id "ENSRNOT00000095208"; transcript_version "2"; exon_number "8"; gene_name "Ccdc66"; gene_source "ensembl"; gene_biotype "protein_coding"; transcript_name "Ccdc66-202"; transcript_source "ensembl"; transcript_biotype "protein_coding"; protein_id "ENSRNOP00000093577"; protein_version "2";
16	ENSEMBL114_rn	exon	2679248	2679498	5.70484081729229	-	.	gene_id "ENSRNOG00000028380"; transcript_id "ENSRNOG00000028380_tx_10"; exon_id "16_2679248_2679498_-"; exonnum "9"; txlen "4147";
16	ENSEMBL114_rn	exon	2679248	2679498	3.10668968790756	-	.	gene_id "ENSRNOG00000028380"; transcript_id "ENSRNOG00000028380_tx_11"; exon_id "16_2679248_2679498_-"; exonnum "8"; txlen "4057";
16	ENSEMBL114_rn	exon	2679248	2679498	1.03807749957965	-	.	gene_id "ENSRNOG00000028380"; transcript_id "ENSRNOG00000028380_tx_24"; exon_id "16_2679248_2679498_-"; exonnum "10"; txlen "4342";
16	ENSEMBL114_rn	exon	2679248	2679498	0.977219510427256	-	.	gene_id "ENSRNOG00000028380"; transcript_id "ENSRNOG00000028380_tx_26"; exon_id "16_2679248_2679498_-"; exonnum "9"; txlen "4027";
16	ENSEMBL114_rn	exon	2679248	2679498	0.977219510427256	-	.	gene_id "ENSRNOG00000028380"; transcript_id "ENSRNOG00000028380_tx_27"; exon_id "16_2679248_2679498_-"; exonnum "10"; txlen "4111";
16	ENSEMBL114_rn	exon	2679248	2679498	0.975862288056562	-	.	gene_id "ENSRNOG00000028380"; transcript_id "ENSRNOG00000028380_tx_28"; exon_id "16_2679248_2679498_-"; exonnum "8"; txlen "3895";
16	ENSEMBL114_rn	exon	2679248	2679498	0.975862288056562	-	.	gene_id "ENSRNOG00000028380"; transcript_id "ENSRNOG00000028380_tx_29"; exon_id "16_2679248_2679498_-"; exonnum "9"; txlen "3979";
16	ENSEMBL114_rn	exon	2679248	2679498	0.945111164516978	-	.	gene_id "ENSRNOG00000028380"; transcript_id "ENSRNOG00000028380_tx_30"; exon_id "16_2679248_2679498_-"; exonnum "11"; txlen "4426";
16	ENSEMBL114_rn	exon	2679248	2679498	0.83471116150438	-	.	gene_id "ENSRNOG00000028380"; transcript_id "ENSRNOG00000028380_tx_31"; exon_id "16_2679248_2679498_-"; exonnum "9"; txlen "3985";
16	ENSEMBL114_rn	exon	2679248	2679498	0.83471116150438	-	.	gene_id "ENSRNOG00000028380"; transcript_id "ENSRNOG00000028380_tx_32"; exon_id "16_2679248_2679498_-"; exonnum "10"; txlen "4069";
16	ENSEMBL114_rn	exon	2679248	2679498	0.828486940089374	-	.	gene_id "ENSRNOG00000028380"; transcript_id "ENSRNOG00000028380_tx_33"; exon_id "16_2679248_2679498_-"; exonnum "1"; txlen "890";
16	ENSEMBL114_rn	exon	2679248	2679498	0.810100989689572	-	.	gene_id "ENSRNOG00000028380"; transcript_id "ENSRNOG00000028380_tx_34"; exon_id "16_2679248_2679498_-"; exonnum "8"; txlen "3945";
16	ENSEMBL114_rn	exon	2679248	2679498	0.634402883435647	-	.	gene_id "ENSRNOG00000028380"; transcript_id "ENSRNOG00000028380_tx_35"; exon_id "16_2679248_2679498_-"; exonnum "11"; txlen "4384";
16	ENSEMBL114_rn	exon	2679248	2679498	21.9136417959487	-	.	gene_id "ENSRNOG00000028380"; transcript_id "ENSRNOG00000028380_tx_4"; exon_id "16_2679248_2679498_-"; exonnum "10"; txlen "4215";
16	ENSEMBL114_rn	exon	2679248	2679498	18.2601817677438	-	.	gene_id "ENSRNOG00000028380"; transcript_id "ENSRNOG00000028380_tx_5"; exon_id "16_2679248_2679498_-"; exonnum "10"; txlen "4173";
16	ENSEMBL114_rn	exon	2679248	2679498	14.2001801501381	-	.	gene_id "ENSRNOG00000028380"; transcript_id "ENSRNOG00000028380_tx_7"; exon_id "16_2679248_2679498_-"; exonnum "9"; txlen "4083";
16	ENSEMBL114_rn	exon	2679248	2679498	6.41263595920578	-	.	gene_id "ENSRNOG00000028380"; transcript_id "ENSRNOG00000028380_tx_9"; exon_id "16_2679248_2679498_-"; exonnum "9"; txlen "4189";
16	ensembl	exon	2680005	2680094	0	-	.	gene_id "ENSRNOG00000028380"; gene_version "9"; transcript_id "ENSRNOT00000039311"; transcript_version "9"; exon_number "8"; gene_name "Ccdc66"; gene_source "ensembl"; gene_biotype "protein_coding"; transcript_name "Ccdc66-201"; transcript_source "ensembl"; transcript_biotype "protein_coding"; exon_id "ENSRNOE00000724661"; exon_version "1";
16	ensembl	CDS	2680005	2680094	0	-	0	gene_id "ENSRNOG00000028380"; gene_version "9"; transcript_id "ENSRNOT00000039311"; transcript_version "9"; exon_number "8"; gene_name "Ccdc66"; gene_source "ensembl"; gene_biotype "protein_coding"; transcript_name "Ccdc66-201"; transcript_source "ensembl"; transcript_biotype "protein_coding"; protein_id "ENSRNOP00000036334"; protein_version "8";
16	ENSEMBL114_rn	exon	2680005	2680094	5.70484081729229	-	.	gene_id "ENSRNOG00000028380"; transcript_id "ENSRNOG00000028380_tx_10"; exon_id "16_2680005_2680094_-"; exonnum "8"; txlen "4147";
16	ENSEMBL114_rn	exon	2680005	2680094	0.83471116150438	-	.	gene_id "ENSRNOG00000028380"; transcript_id "ENSRNOG00000028380_tx_31"; exon_id "16_2680005_2680094_-"; exonnum "8"; txlen "3985";
16	ENSEMBL114_rn	exon	2680005	2680094	0.83471116150438	-	.	gene_id "ENSRNOG00000028380"; transcript_id "ENSRNOG00000028380_tx_32"; exon_id "16_2680005_2680094_-"; exonnum "9"; txlen "4069";
16	ENSEMBL114_rn	exon	2680005	2680094	0.634402883435647	-	.	gene_id "ENSRNOG00000028380"; transcript_id "ENSRNOG00000028380_tx_35"; exon_id "16_2680005_2680094_-"; exonnum "10"; txlen "4384";
16	ENSEMBL114_rn	exon	2680005	2680094	18.2601817677438	-	.	gene_id "ENSRNOG00000028380"; transcript_id "ENSRNOG00000028380_tx_5"; exon_id "16_2680005_2680094_-"; exonnum "9"; txlen "4173";
16	ensembl	exon	2680005	2680136	0	-	.	gene_id "ENSRNOG00000028380"; gene_version "9"; transcript_id "ENSRNOT00000147552"; transcript_version "1"; exon_number "8"; gene_name "Ccdc66"; gene_source "ensembl"; gene_biotype "protein_coding"; transcript_name "Ccdc66-204"; transcript_source "ensembl"; transcript_biotype "protein_coding"; exon_id "ENSRNOE00000418143"; exon_version "1"; tag "Ensembl_canonical";
16	ensembl	CDS	2680005	2680136	0	-	0	gene_id "ENSRNOG00000028380"; gene_version "9"; transcript_id "ENSRNOT00000147552"; transcript_version "1"; exon_number "8"; gene_name "Ccdc66"; gene_source "ensembl"; gene_biotype "protein_coding"; transcript_name "Ccdc66-204"; transcript_source "ensembl"; transcript_biotype "protein_coding"; protein_id "ENSRNOP00000106615"; protein_version "1"; tag "Ensembl_canonical";
16	ensembl	exon	2680005	2680136	0	-	.	gene_id "ENSRNOG00000028380"; gene_version "9"; transcript_id "ENSRNOT00000171348"; transcript_version "1"; exon_number "6"; gene_name "Ccdc66"; gene_source "ensembl"; gene_biotype "protein_coding"; transcript_name "Ccdc66-205"; transcript_source "ensembl"; transcript_biotype "protein_coding"; exon_id "ENSRNOE00000418143"; exon_version "1";
16	ensembl	CDS	2680005	2680136	0	-	0	gene_id "ENSRNOG00000028380"; gene_version "9"; transcript_id "ENSRNOT00000171348"; transcript_version "1"; exon_number "6"; gene_name "Ccdc66"; gene_source "ensembl"; gene_biotype "protein_coding"; transcript_name "Ccdc66-205"; transcript_source "ensembl"; transcript_biotype "protein_coding"; protein_id "ENSRNOP00000100432"; protein_version "1";
16	ENSEMBL114_rn	exon	2680005	2680136	1.03807749957965	-	.	gene_id "ENSRNOG00000028380"; transcript_id "ENSRNOG00000028380_tx_24"; exon_id "16_2680005_2680136_-"; exonnum "9"; txlen "4342";
16	ENSEMBL114_rn	exon	2680005	2680136	0.977219510427256	-	.	gene_id "ENSRNOG00000028380"; transcript_id "ENSRNOG00000028380_tx_26"; exon_id "16_2680005_2680136_-"; exonnum "8"; txlen "4027";
16	ENSEMBL114_rn	exon	2680005	2680136	0.977219510427256	-	.	gene_id "ENSRNOG00000028380"; transcript_id "ENSRNOG00000028380_tx_27"; exon_id "16_2680005_2680136_-"; exonnum "9"; txlen "4111";
16	ENSEMBL114_rn	exon	2680005	2680136	0.945111164516978	-	.	gene_id "ENSRNOG00000028380"; transcript_id "ENSRNOG00000028380_tx_30"; exon_id "16_2680005_2680136_-"; exonnum "10"; txlen "4426";
16	ENSEMBL114_rn	exon	2680005	2680136	0.810100989689572	-	.	gene_id "ENSRNOG00000028380"; transcript_id "ENSRNOG00000028380_tx_34"; exon_id "16_2680005_2680136_-"; exonnum "7"; txlen "3945";
16	ENSEMBL114_rn	exon	2680005	2680136	21.9136417959487	-	.	gene_id "ENSRNOG00000028380"; transcript_id "ENSRNOG00000028380_tx_4"; exon_id "16_2680005_2680136_-"; exonnum "9"; txlen "4215";
16	ENSEMBL114_rn	exon	2680005	2680136	6.41263595920578	-	.	gene_id "ENSRNOG00000028380"; transcript_id "ENSRNOG00000028380_tx_9"; exon_id "16_2680005_2680136_-"; exonnum "8"; txlen "4189";
16	ensembl	exon	2687161	2687273	0	-	.	gene_id "ENSRNOG00000028380"; gene_version "9"; transcript_id "ENSRNOT00000147552"; transcript_version "1"; exon_number "7"; gene_name "Ccdc66"; gene_source "ensembl"; gene_biotype "protein_coding"; transcript_name "Ccdc66-204"; transcript_source "ensembl"; transcript_biotype "protein_coding"; exon_id "ENSRNOE00000418144"; exon_version "1"; tag "Ensembl_canonical";
16	ensembl	CDS	2687161	2687273	0	-	2	gene_id "ENSRNOG00000028380"; gene_version "9"; transcript_id "ENSRNOT00000147552"; transcript_version "1"; exon_number "7"; gene_name "Ccdc66"; gene_source "ensembl"; gene_biotype "protein_coding"; transcript_name "Ccdc66-204"; transcript_source "ensembl"; transcript_biotype "protein_coding"; protein_id "ENSRNOP00000106615"; protein_version "1"; tag "Ensembl_canonical";
16	ensembl	exon	2687161	2687273	0	-	.	gene_id "ENSRNOG00000028380"; gene_version "9"; transcript_id "ENSRNOT00000039311"; transcript_version "9"; exon_number "7"; gene_name "Ccdc66"; gene_source "ensembl"; gene_biotype "protein_coding"; transcript_name "Ccdc66-201"; transcript_source "ensembl"; transcript_biotype "protein_coding"; exon_id "ENSRNOE00000418144"; exon_version "1";
16	ensembl	CDS	2687161	2687273	0	-	2	gene_id "ENSRNOG00000028380"; gene_version "9"; transcript_id "ENSRNOT00000039311"; transcript_version "9"; exon_number "7"; gene_name "Ccdc66"; gene_source "ensembl"; gene_biotype "protein_coding"; transcript_name "Ccdc66-201"; transcript_source "ensembl"; transcript_biotype "protein_coding"; protein_id "ENSRNOP00000036334"; protein_version "8";
16	ensembl	exon	2687161	2687273	0	-	.	gene_id "ENSRNOG00000028380"; gene_version "9"; transcript_id "ENSRNOT00000130259"; transcript_version "1"; exon_number "7"; gene_name "Ccdc66"; gene_source "ensembl"; gene_biotype "protein_coding"; transcript_name "Ccdc66-203"; transcript_source "ensembl"; transcript_biotype "protein_coding"; exon_id "ENSRNOE00000418144"; exon_version "1";
16	ensembl	CDS	2687161	2687273	0	-	2	gene_id "ENSRNOG00000028380"; gene_version "9"; transcript_id "ENSRNOT00000130259"; transcript_version "1"; exon_number "7"; gene_name "Ccdc66"; gene_source "ensembl"; gene_biotype "protein_coding"; transcript_name "Ccdc66-203"; transcript_source "ensembl"; transcript_biotype "protein_coding"; protein_id "ENSRNOP00000109132"; protein_version "1";
16	ensembl	exon	2687161	2687273	0	-	.	gene_id "ENSRNOG00000028380"; gene_version "9"; transcript_id "ENSRNOT00000171348"; transcript_version "1"; exon_number "5"; gene_name "Ccdc66"; gene_source "ensembl"; gene_biotype "protein_coding"; transcript_name "Ccdc66-205"; transcript_source "ensembl"; transcript_biotype "protein_coding"; exon_id "ENSRNOE00000418144"; exon_version "1";
16	ensembl	CDS	2687161	2687273	0	-	2	gene_id "ENSRNOG00000028380"; gene_version "9"; transcript_id "ENSRNOT00000171348"; transcript_version "1"; exon_number "5"; gene_name "Ccdc66"; gene_source "ensembl"; gene_biotype "protein_coding"; transcript_name "Ccdc66-205"; transcript_source "ensembl"; transcript_biotype "protein_coding"; protein_id "ENSRNOP00000100432"; protein_version "1";
16	ensembl	exon	2687161	2687273	0	-	.	gene_id "ENSRNOG00000028380"; gene_version "9"; transcript_id "ENSRNOT00000095208"; transcript_version "2"; exon_number "7"; gene_name "Ccdc66"; gene_source "ensembl"; gene_biotype "protein_coding"; transcript_name "Ccdc66-202"; transcript_source "ensembl"; transcript_biotype "protein_coding"; exon_id "ENSRNOE00000418144"; exon_version "1";
16	ensembl	CDS	2687161	2687273	0	-	2	gene_id "ENSRNOG00000028380"; gene_version "9"; transcript_id "ENSRNOT00000095208"; transcript_version "2"; exon_number "7"; gene_name "Ccdc66"; gene_source "ensembl"; gene_biotype "protein_coding"; transcript_name "Ccdc66-202"; transcript_source "ensembl"; transcript_biotype "protein_coding"; protein_id "ENSRNOP00000093577"; protein_version "2";
16	ENSEMBL114_rn	exon	2687161	2687273	5.70484081729229	-	.	gene_id "ENSRNOG00000028380"; transcript_id "ENSRNOG00000028380_tx_10"; exon_id "16_2687161_2687273_-"; exonnum "7"; txlen "4147";
16	ENSEMBL114_rn	exon	2687161	2687273	3.10668968790756	-	.	gene_id "ENSRNOG00000028380"; transcript_id "ENSRNOG00000028380_tx_11"; exon_id "16_2687161_2687273_-"; exonnum "7"; txlen "4057";
16	ENSEMBL114_rn	exon	2687161	2687273	1.03807749957965	-	.	gene_id "ENSRNOG00000028380"; transcript_id "ENSRNOG00000028380_tx_24"; exon_id "16_2687161_2687273_-"; exonnum "8"; txlen "4342";
16	ENSEMBL114_rn	exon	2687161	2687273	0.977219510427256	-	.	gene_id "ENSRNOG00000028380"; transcript_id "ENSRNOG00000028380_tx_26"; exon_id "16_2687161_2687273_-"; exonnum "7"; txlen "4027";
16	ENSEMBL114_rn	exon	2687161	2687273	0.977219510427256	-	.	gene_id "ENSRNOG00000028380"; transcript_id "ENSRNOG00000028380_tx_27"; exon_id "16_2687161_2687273_-"; exonnum "8"; txlen "4111";
16	ENSEMBL114_rn	exon	2687161	2687273	0.975862288056562	-	.	gene_id "ENSRNOG00000028380"; transcript_id "ENSRNOG00000028380_tx_28"; exon_id "16_2687161_2687273_-"; exonnum "7"; txlen "3895";
16	ENSEMBL114_rn	exon	2687161	2687273	0.975862288056562	-	.	gene_id "ENSRNOG00000028380"; transcript_id "ENSRNOG00000028380_tx_29"; exon_id "16_2687161_2687273_-"; exonnum "8"; txlen "3979";
16	ENSEMBL114_rn	exon	2687161	2687273	0.945111164516978	-	.	gene_id "ENSRNOG00000028380"; transcript_id "ENSRNOG00000028380_tx_30"; exon_id "16_2687161_2687273_-"; exonnum "9"; txlen "4426";
16	ENSEMBL114_rn	exon	2687161	2687273	0.83471116150438	-	.	gene_id "ENSRNOG00000028380"; transcript_id "ENSRNOG00000028380_tx_31"; exon_id "16_2687161_2687273_-"; exonnum "7"; txlen "3985";
16	ENSEMBL114_rn	exon	2687161	2687273	0.83471116150438	-	.	gene_id "ENSRNOG00000028380"; transcript_id "ENSRNOG00000028380_tx_32"; exon_id "16_2687161_2687273_-"; exonnum "8"; txlen "4069";
16	ENSEMBL114_rn	exon	2687161	2687273	0.810100989689572	-	.	gene_id "ENSRNOG00000028380"; transcript_id "ENSRNOG00000028380_tx_34"; exon_id "16_2687161_2687273_-"; exonnum "6"; txlen "3945";
16	ENSEMBL114_rn	exon	2687161	2687273	0.634402883435647	-	.	gene_id "ENSRNOG00000028380"; transcript_id "ENSRNOG00000028380_tx_35"; exon_id "16_2687161_2687273_-"; exonnum "9"; txlen "4384";
16	ENSEMBL114_rn	exon	2687161	2687273	21.9136417959487	-	.	gene_id "ENSRNOG00000028380"; transcript_id "ENSRNOG00000028380_tx_4"; exon_id "16_2687161_2687273_-"; exonnum "8"; txlen "4215";
16	ENSEMBL114_rn	exon	2687161	2687273	18.2601817677438	-	.	gene_id "ENSRNOG00000028380"; transcript_id "ENSRNOG00000028380_tx_5"; exon_id "16_2687161_2687273_-"; exonnum "8"; txlen "4173";
16	ENSEMBL114_rn	exon	2687161	2687273	14.2001801501381	-	.	gene_id "ENSRNOG00000028380"; transcript_id "ENSRNOG00000028380_tx_7"; exon_id "16_2687161_2687273_-"; exonnum "8"; txlen "4083";
16	ENSEMBL114_rn	exon	2687161	2687273	6.41263595920578	-	.	gene_id "ENSRNOG00000028380"; transcript_id "ENSRNOG00000028380_tx_9"; exon_id "16_2687161_2687273_-"; exonnum "7"; txlen "4189";
16	ensembl	exon	2688247	2688350	0	-	.	gene_id "ENSRNOG00000028380"; gene_version "9"; transcript_id "ENSRNOT00000147552"; transcript_version "1"; exon_number "6"; gene_name "Ccdc66"; gene_source "ensembl"; gene_biotype "protein_coding"; transcript_name "Ccdc66-204"; transcript_source "ensembl"; transcript_biotype "protein_coding"; exon_id "ENSRNOE00000418145"; exon_version "1"; tag "Ensembl_canonical";
16	ensembl	CDS	2688247	2688350	0	-	1	gene_id "ENSRNOG00000028380"; gene_version "9"; transcript_id "ENSRNOT00000147552"; transcript_version "1"; exon_number "6"; gene_name "Ccdc66"; gene_source "ensembl"; gene_biotype "protein_coding"; transcript_name "Ccdc66-204"; transcript_source "ensembl"; transcript_biotype "protein_coding"; protein_id "ENSRNOP00000106615"; protein_version "1"; tag "Ensembl_canonical";
16	ensembl	exon	2688247	2688350	0	-	.	gene_id "ENSRNOG00000028380"; gene_version "9"; transcript_id "ENSRNOT00000039311"; transcript_version "9"; exon_number "6"; gene_name "Ccdc66"; gene_source "ensembl"; gene_biotype "protein_coding"; transcript_name "Ccdc66-201"; transcript_source "ensembl"; transcript_biotype "protein_coding"; exon_id "ENSRNOE00000418145"; exon_version "1";
16	ensembl	CDS	2688247	2688350	0	-	1	gene_id "ENSRNOG00000028380"; gene_version "9"; transcript_id "ENSRNOT00000039311"; transcript_version "9"; exon_number "6"; gene_name "Ccdc66"; gene_source "ensembl"; gene_biotype "protein_coding"; transcript_name "Ccdc66-201"; transcript_source "ensembl"; transcript_biotype "protein_coding"; protein_id "ENSRNOP00000036334"; protein_version "8";
16	ensembl	exon	2688247	2688350	0	-	.	gene_id "ENSRNOG00000028380"; gene_version "9"; transcript_id "ENSRNOT00000130259"; transcript_version "1"; exon_number "6"; gene_name "Ccdc66"; gene_source "ensembl"; gene_biotype "protein_coding"; transcript_name "Ccdc66-203"; transcript_source "ensembl"; transcript_biotype "protein_coding"; exon_id "ENSRNOE00000418145"; exon_version "1";
16	ensembl	CDS	2688247	2688350	0	-	1	gene_id "ENSRNOG00000028380"; gene_version "9"; transcript_id "ENSRNOT00000130259"; transcript_version "1"; exon_number "6"; gene_name "Ccdc66"; gene_source "ensembl"; gene_biotype "protein_coding"; transcript_name "Ccdc66-203"; transcript_source "ensembl"; transcript_biotype "protein_coding"; protein_id "ENSRNOP00000109132"; protein_version "1";
16	ensembl	exon	2688247	2688350	0	-	.	gene_id "ENSRNOG00000028380"; gene_version "9"; transcript_id "ENSRNOT00000095208"; transcript_version "2"; exon_number "6"; gene_name "Ccdc66"; gene_source "ensembl"; gene_biotype "protein_coding"; transcript_name "Ccdc66-202"; transcript_source "ensembl"; transcript_biotype "protein_coding"; exon_id "ENSRNOE00000418145"; exon_version "1";
16	ensembl	CDS	2688247	2688350	0	-	1	gene_id "ENSRNOG00000028380"; gene_version "9"; transcript_id "ENSRNOT00000095208"; transcript_version "2"; exon_number "6"; gene_name "Ccdc66"; gene_source "ensembl"; gene_biotype "protein_coding"; transcript_name "Ccdc66-202"; transcript_source "ensembl"; transcript_biotype "protein_coding"; protein_id "ENSRNOP00000093577"; protein_version "2";
16	ENSEMBL114_rn	exon	2688247	2688350	5.70484081729229	-	.	gene_id "ENSRNOG00000028380"; transcript_id "ENSRNOG00000028380_tx_10"; exon_id "16_2688247_2688350_-"; exonnum "6"; txlen "4147";
16	ENSEMBL114_rn	exon	2688247	2688350	3.10668968790756	-	.	gene_id "ENSRNOG00000028380"; transcript_id "ENSRNOG00000028380_tx_11"; exon_id "16_2688247_2688350_-"; exonnum "6"; txlen "4057";
16	ENSEMBL114_rn	exon	2688247	2688350	1.03807749957965	-	.	gene_id "ENSRNOG00000028380"; transcript_id "ENSRNOG00000028380_tx_24"; exon_id "16_2688247_2688350_-"; exonnum "7"; txlen "4342";
16	ENSEMBL114_rn	exon	2688247	2688350	0.977219510427256	-	.	gene_id "ENSRNOG00000028380"; transcript_id "ENSRNOG00000028380_tx_26"; exon_id "16_2688247_2688350_-"; exonnum "6"; txlen "4027";
16	ENSEMBL114_rn	exon	2688247	2688350	0.977219510427256	-	.	gene_id "ENSRNOG00000028380"; transcript_id "ENSRNOG00000028380_tx_27"; exon_id "16_2688247_2688350_-"; exonnum "7"; txlen "4111";
16	ENSEMBL114_rn	exon	2688247	2688350	0.975862288056562	-	.	gene_id "ENSRNOG00000028380"; transcript_id "ENSRNOG00000028380_tx_28"; exon_id "16_2688247_2688350_-"; exonnum "6"; txlen "3895";
16	ENSEMBL114_rn	exon	2688247	2688350	0.975862288056562	-	.	gene_id "ENSRNOG00000028380"; transcript_id "ENSRNOG00000028380_tx_29"; exon_id "16_2688247_2688350_-"; exonnum "7"; txlen "3979";
16	ENSEMBL114_rn	exon	2688247	2688350	0.945111164516978	-	.	gene_id "ENSRNOG00000028380"; transcript_id "ENSRNOG00000028380_tx_30"; exon_id "16_2688247_2688350_-"; exonnum "8"; txlen "4426";
16	ENSEMBL114_rn	exon	2688247	2688350	0.83471116150438	-	.	gene_id "ENSRNOG00000028380"; transcript_id "ENSRNOG00000028380_tx_31"; exon_id "16_2688247_2688350_-"; exonnum "6"; txlen "3985";
16	ENSEMBL114_rn	exon	2688247	2688350	0.83471116150438	-	.	gene_id "ENSRNOG00000028380"; transcript_id "ENSRNOG00000028380_tx_32"; exon_id "16_2688247_2688350_-"; exonnum "7"; txlen "4069";
16	ENSEMBL114_rn	exon	2688247	2688350	0.634402883435647	-	.	gene_id "ENSRNOG00000028380"; transcript_id "ENSRNOG00000028380_tx_35"; exon_id "16_2688247_2688350_-"; exonnum "8"; txlen "4384";
16	ENSEMBL114_rn	exon	2688247	2688350	21.9136417959487	-	.	gene_id "ENSRNOG00000028380"; transcript_id "ENSRNOG00000028380_tx_4"; exon_id "16_2688247_2688350_-"; exonnum "7"; txlen "4215";
16	ENSEMBL114_rn	exon	2688247	2688350	18.2601817677438	-	.	gene_id "ENSRNOG00000028380"; transcript_id "ENSRNOG00000028380_tx_5"; exon_id "16_2688247_2688350_-"; exonnum "7"; txlen "4173";
16	ENSEMBL114_rn	exon	2688247	2688350	14.2001801501381	-	.	gene_id "ENSRNOG00000028380"; transcript_id "ENSRNOG00000028380_tx_7"; exon_id "16_2688247_2688350_-"; exonnum "7"; txlen "4083";
16	ENSEMBL114_rn	exon	2688247	2688350	6.41263595920578	-	.	gene_id "ENSRNOG00000028380"; transcript_id "ENSRNOG00000028380_tx_9"; exon_id "16_2688247_2688350_-"; exonnum "6"; txlen "4189";
16	ensembl	exon	2688429	2688594	0	-	.	gene_id "ENSRNOG00000028380"; gene_version "9"; transcript_id "ENSRNOT00000147552"; transcript_version "1"; exon_number "5"; gene_name "Ccdc66"; gene_source "ensembl"; gene_biotype "protein_coding"; transcript_name "Ccdc66-204"; transcript_source "ensembl"; transcript_biotype "protein_coding"; exon_id "ENSRNOE00000216710"; exon_version "3"; tag "Ensembl_canonical";
16	ensembl	CDS	2688429	2688594	0	-	2	gene_id "ENSRNOG00000028380"; gene_version "9"; transcript_id "ENSRNOT00000147552"; transcript_version "1"; exon_number "5"; gene_name "Ccdc66"; gene_source "ensembl"; gene_biotype "protein_coding"; transcript_name "Ccdc66-204"; transcript_source "ensembl"; transcript_biotype "protein_coding"; protein_id "ENSRNOP00000106615"; protein_version "1"; tag "Ensembl_canonical";
16	ensembl	exon	2688429	2688594	0	-	.	gene_id "ENSRNOG00000028380"; gene_version "9"; transcript_id "ENSRNOT00000039311"; transcript_version "9"; exon_number "5"; gene_name "Ccdc66"; gene_source "ensembl"; gene_biotype "protein_coding"; transcript_name "Ccdc66-201"; transcript_source "ensembl"; transcript_biotype "protein_coding"; exon_id "ENSRNOE00000216710"; exon_version "3";
16	ensembl	CDS	2688429	2688594	0	-	2	gene_id "ENSRNOG00000028380"; gene_version "9"; transcript_id "ENSRNOT00000039311"; transcript_version "9"; exon_number "5"; gene_name "Ccdc66"; gene_source "ensembl"; gene_biotype "protein_coding"; transcript_name "Ccdc66-201"; transcript_source "ensembl"; transcript_biotype "protein_coding"; protein_id "ENSRNOP00000036334"; protein_version "8";
16	ensembl	exon	2688429	2688594	0	-	.	gene_id "ENSRNOG00000028380"; gene_version "9"; transcript_id "ENSRNOT00000130259"; transcript_version "1"; exon_number "5"; gene_name "Ccdc66"; gene_source "ensembl"; gene_biotype "protein_coding"; transcript_name "Ccdc66-203"; transcript_source "ensembl"; transcript_biotype "protein_coding"; exon_id "ENSRNOE00000216710"; exon_version "3";
16	ensembl	CDS	2688429	2688594	0	-	2	gene_id "ENSRNOG00000028380"; gene_version "9"; transcript_id "ENSRNOT00000130259"; transcript_version "1"; exon_number "5"; gene_name "Ccdc66"; gene_source "ensembl"; gene_biotype "protein_coding"; transcript_name "Ccdc66-203"; transcript_source "ensembl"; transcript_biotype "protein_coding"; protein_id "ENSRNOP00000109132"; protein_version "1";
16	ensembl	exon	2688429	2688594	0	-	.	gene_id "ENSRNOG00000028380"; gene_version "9"; transcript_id "ENSRNOT00000095208"; transcript_version "2"; exon_number "5"; gene_name "Ccdc66"; gene_source "ensembl"; gene_biotype "protein_coding"; transcript_name "Ccdc66-202"; transcript_source "ensembl"; transcript_biotype "protein_coding"; exon_id "ENSRNOE00000216710"; exon_version "3";
16	ensembl	CDS	2688429	2688594	0	-	2	gene_id "ENSRNOG00000028380"; gene_version "9"; transcript_id "ENSRNOT00000095208"; transcript_version "2"; exon_number "5"; gene_name "Ccdc66"; gene_source "ensembl"; gene_biotype "protein_coding"; transcript_name "Ccdc66-202"; transcript_source "ensembl"; transcript_biotype "protein_coding"; protein_id "ENSRNOP00000093577"; protein_version "2";
16	ENSEMBL114_rn	exon	2688429	2688594	5.70484081729229	-	.	gene_id "ENSRNOG00000028380"; transcript_id "ENSRNOG00000028380_tx_10"; exon_id "16_2688429_2688594_-"; exonnum "5"; txlen "4147";
16	ENSEMBL114_rn	exon	2688429	2688594	3.10668968790756	-	.	gene_id "ENSRNOG00000028380"; transcript_id "ENSRNOG00000028380_tx_11"; exon_id "16_2688429_2688594_-"; exonnum "5"; txlen "4057";
16	ENSEMBL114_rn	exon	2688429	2688594	1.03807749957965	-	.	gene_id "ENSRNOG00000028380"; transcript_id "ENSRNOG00000028380_tx_24"; exon_id "16_2688429_2688594_-"; exonnum "6"; txlen "4342";
16	ENSEMBL114_rn	exon	2688429	2688594	0.977219510427256	-	.	gene_id "ENSRNOG00000028380"; transcript_id "ENSRNOG00000028380_tx_26"; exon_id "16_2688429_2688594_-"; exonnum "5"; txlen "4027";
16	ENSEMBL114_rn	exon	2688429	2688594	0.977219510427256	-	.	gene_id "ENSRNOG00000028380"; transcript_id "ENSRNOG00000028380_tx_27"; exon_id "16_2688429_2688594_-"; exonnum "6"; txlen "4111";
16	ENSEMBL114_rn	exon	2688429	2688594	0.975862288056562	-	.	gene_id "ENSRNOG00000028380"; transcript_id "ENSRNOG00000028380_tx_28"; exon_id "16_2688429_2688594_-"; exonnum "5"; txlen "3895";
16	ENSEMBL114_rn	exon	2688429	2688594	0.975862288056562	-	.	gene_id "ENSRNOG00000028380"; transcript_id "ENSRNOG00000028380_tx_29"; exon_id "16_2688429_2688594_-"; exonnum "6"; txlen "3979";
16	ENSEMBL114_rn	exon	2688429	2688594	0.945111164516978	-	.	gene_id "ENSRNOG00000028380"; transcript_id "ENSRNOG00000028380_tx_30"; exon_id "16_2688429_2688594_-"; exonnum "7"; txlen "4426";
16	ENSEMBL114_rn	exon	2688429	2688594	0.83471116150438	-	.	gene_id "ENSRNOG00000028380"; transcript_id "ENSRNOG00000028380_tx_31"; exon_id "16_2688429_2688594_-"; exonnum "5"; txlen "3985";
16	ENSEMBL114_rn	exon	2688429	2688594	0.83471116150438	-	.	gene_id "ENSRNOG00000028380"; transcript_id "ENSRNOG00000028380_tx_32"; exon_id "16_2688429_2688594_-"; exonnum "6"; txlen "4069";
16	ENSEMBL114_rn	exon	2688429	2688594	0.634402883435647	-	.	gene_id "ENSRNOG00000028380"; transcript_id "ENSRNOG00000028380_tx_35"; exon_id "16_2688429_2688594_-"; exonnum "7"; txlen "4384";
16	ENSEMBL114_rn	exon	2688429	2688594	21.9136417959487	-	.	gene_id "ENSRNOG00000028380"; transcript_id "ENSRNOG00000028380_tx_4"; exon_id "16_2688429_2688594_-"; exonnum "6"; txlen "4215";
16	ENSEMBL114_rn	exon	2688429	2688594	18.2601817677438	-	.	gene_id "ENSRNOG00000028380"; transcript_id "ENSRNOG00000028380_tx_5"; exon_id "16_2688429_2688594_-"; exonnum "6"; txlen "4173";
16	ENSEMBL114_rn	exon	2688429	2688594	14.2001801501381	-	.	gene_id "ENSRNOG00000028380"; transcript_id "ENSRNOG00000028380_tx_7"; exon_id "16_2688429_2688594_-"; exonnum "6"; txlen "4083";
16	ENSEMBL114_rn	exon	2688429	2688594	6.41263595920578	-	.	gene_id "ENSRNOG00000028380"; transcript_id "ENSRNOG00000028380_tx_9"; exon_id "16_2688429_2688594_-"; exonnum "5"; txlen "4189";
16	ensembl	exon	2691151	2691604	0	-	.	gene_id "ENSRNOG00000028380"; gene_version "9"; transcript_id "ENSRNOT00000147552"; transcript_version "1"; exon_number "4"; gene_name "Ccdc66"; gene_source "ensembl"; gene_biotype "protein_coding"; transcript_name "Ccdc66-204"; transcript_source "ensembl"; transcript_biotype "protein_coding"; exon_id "ENSRNOE00000216674"; exon_version "1"; tag "Ensembl_canonical";
16	ensembl	CDS	2691151	2691604	0	-	0	gene_id "ENSRNOG00000028380"; gene_version "9"; transcript_id "ENSRNOT00000147552"; transcript_version "1"; exon_number "4"; gene_name "Ccdc66"; gene_source "ensembl"; gene_biotype "protein_coding"; transcript_name "Ccdc66-204"; transcript_source "ensembl"; transcript_biotype "protein_coding"; protein_id "ENSRNOP00000106615"; protein_version "1"; tag "Ensembl_canonical";
16	ensembl	exon	2691151	2691604	0	-	.	gene_id "ENSRNOG00000028380"; gene_version "9"; transcript_id "ENSRNOT00000039311"; transcript_version "9"; exon_number "4"; gene_name "Ccdc66"; gene_source "ensembl"; gene_biotype "protein_coding"; transcript_name "Ccdc66-201"; transcript_source "ensembl"; transcript_biotype "protein_coding"; exon_id "ENSRNOE00000216674"; exon_version "1";
16	ensembl	CDS	2691151	2691604	0	-	0	gene_id "ENSRNOG00000028380"; gene_version "9"; transcript_id "ENSRNOT00000039311"; transcript_version "9"; exon_number "4"; gene_name "Ccdc66"; gene_source "ensembl"; gene_biotype "protein_coding"; transcript_name "Ccdc66-201"; transcript_source "ensembl"; transcript_biotype "protein_coding"; protein_id "ENSRNOP00000036334"; protein_version "8";
16	ensembl	exon	2691151	2691604	0	-	.	gene_id "ENSRNOG00000028380"; gene_version "9"; transcript_id "ENSRNOT00000130259"; transcript_version "1"; exon_number "4"; gene_name "Ccdc66"; gene_source "ensembl"; gene_biotype "protein_coding"; transcript_name "Ccdc66-203"; transcript_source "ensembl"; transcript_biotype "protein_coding"; exon_id "ENSRNOE00000216674"; exon_version "1";
16	ensembl	CDS	2691151	2691604	0	-	0	gene_id "ENSRNOG00000028380"; gene_version "9"; transcript_id "ENSRNOT00000130259"; transcript_version "1"; exon_number "4"; gene_name "Ccdc66"; gene_source "ensembl"; gene_biotype "protein_coding"; transcript_name "Ccdc66-203"; transcript_source "ensembl"; transcript_biotype "protein_coding"; protein_id "ENSRNOP00000109132"; protein_version "1";
16	ensembl	exon	2691151	2691604	0	-	.	gene_id "ENSRNOG00000028380"; gene_version "9"; transcript_id "ENSRNOT00000171348"; transcript_version "1"; exon_number "4"; gene_name "Ccdc66"; gene_source "ensembl"; gene_biotype "protein_coding"; transcript_name "Ccdc66-205"; transcript_source "ensembl"; transcript_biotype "protein_coding"; exon_id "ENSRNOE00000216674"; exon_version "1";
16	ensembl	CDS	2691151	2691604	0	-	0	gene_id "ENSRNOG00000028380"; gene_version "9"; transcript_id "ENSRNOT00000171348"; transcript_version "1"; exon_number "4"; gene_name "Ccdc66"; gene_source "ensembl"; gene_biotype "protein_coding"; transcript_name "Ccdc66-205"; transcript_source "ensembl"; transcript_biotype "protein_coding"; protein_id "ENSRNOP00000100432"; protein_version "1";
16	ensembl	exon	2691151	2691604	0	-	.	gene_id "ENSRNOG00000028380"; gene_version "9"; transcript_id "ENSRNOT00000095208"; transcript_version "2"; exon_number "4"; gene_name "Ccdc66"; gene_source "ensembl"; gene_biotype "protein_coding"; transcript_name "Ccdc66-202"; transcript_source "ensembl"; transcript_biotype "protein_coding"; exon_id "ENSRNOE00000216674"; exon_version "1";
16	ensembl	CDS	2691151	2691604	0	-	0	gene_id "ENSRNOG00000028380"; gene_version "9"; transcript_id "ENSRNOT00000095208"; transcript_version "2"; exon_number "4"; gene_name "Ccdc66"; gene_source "ensembl"; gene_biotype "protein_coding"; transcript_name "Ccdc66-202"; transcript_source "ensembl"; transcript_biotype "protein_coding"; protein_id "ENSRNOP00000093577"; protein_version "2";
16	ENSEMBL114_rn	exon	2691151	2691604	5.70484081729229	-	.	gene_id "ENSRNOG00000028380"; transcript_id "ENSRNOG00000028380_tx_10"; exon_id "16_2691151_2691604_-"; exonnum "4"; txlen "4147";
16	ENSEMBL114_rn	exon	2691151	2691604	3.10668968790756	-	.	gene_id "ENSRNOG00000028380"; transcript_id "ENSRNOG00000028380_tx_11"; exon_id "16_2691151_2691604_-"; exonnum "4"; txlen "4057";
16	ENSEMBL114_rn	exon	2691151	2691604	1.03807749957965	-	.	gene_id "ENSRNOG00000028380"; transcript_id "ENSRNOG00000028380_tx_24"; exon_id "16_2691151_2691604_-"; exonnum "5"; txlen "4342";
16	ENSEMBL114_rn	exon	2691151	2691604	0.977219510427256	-	.	gene_id "ENSRNOG00000028380"; transcript_id "ENSRNOG00000028380_tx_26"; exon_id "16_2691151_2691604_-"; exonnum "4"; txlen "4027";
16	ENSEMBL114_rn	exon	2691151	2691604	0.977219510427256	-	.	gene_id "ENSRNOG00000028380"; transcript_id "ENSRNOG00000028380_tx_27"; exon_id "16_2691151_2691604_-"; exonnum "5"; txlen "4111";
16	ENSEMBL114_rn	exon	2691151	2691604	0.975862288056562	-	.	gene_id "ENSRNOG00000028380"; transcript_id "ENSRNOG00000028380_tx_28"; exon_id "16_2691151_2691604_-"; exonnum "4"; txlen "3895";
16	ENSEMBL114_rn	exon	2691151	2691604	0.975862288056562	-	.	gene_id "ENSRNOG00000028380"; transcript_id "ENSRNOG00000028380_tx_29"; exon_id "16_2691151_2691604_-"; exonnum "5"; txlen "3979";
16	ENSEMBL114_rn	exon	2691151	2691604	0.945111164516978	-	.	gene_id "ENSRNOG00000028380"; transcript_id "ENSRNOG00000028380_tx_30"; exon_id "16_2691151_2691604_-"; exonnum "6"; txlen "4426";
16	ENSEMBL114_rn	exon	2691151	2691604	0.83471116150438	-	.	gene_id "ENSRNOG00000028380"; transcript_id "ENSRNOG00000028380_tx_31"; exon_id "16_2691151_2691604_-"; exonnum "4"; txlen "3985";
16	ENSEMBL114_rn	exon	2691151	2691604	0.83471116150438	-	.	gene_id "ENSRNOG00000028380"; transcript_id "ENSRNOG00000028380_tx_32"; exon_id "16_2691151_2691604_-"; exonnum "5"; txlen "4069";
16	ENSEMBL114_rn	exon	2691151	2691604	0.810100989689572	-	.	gene_id "ENSRNOG00000028380"; transcript_id "ENSRNOG00000028380_tx_34"; exon_id "16_2691151_2691604_-"; exonnum "5"; txlen "3945";
16	ENSEMBL114_rn	exon	2691151	2691604	0.634402883435647	-	.	gene_id "ENSRNOG00000028380"; transcript_id "ENSRNOG00000028380_tx_35"; exon_id "16_2691151_2691604_-"; exonnum "6"; txlen "4384";
16	ENSEMBL114_rn	exon	2691151	2691604	21.9136417959487	-	.	gene_id "ENSRNOG00000028380"; transcript_id "ENSRNOG00000028380_tx_4"; exon_id "16_2691151_2691604_-"; exonnum "5"; txlen "4215";
16	ENSEMBL114_rn	exon	2691151	2691604	18.2601817677438	-	.	gene_id "ENSRNOG00000028380"; transcript_id "ENSRNOG00000028380_tx_5"; exon_id "16_2691151_2691604_-"; exonnum "5"; txlen "4173";
16	ENSEMBL114_rn	exon	2691151	2691604	14.2001801501381	-	.	gene_id "ENSRNOG00000028380"; transcript_id "ENSRNOG00000028380_tx_7"; exon_id "16_2691151_2691604_-"; exonnum "5"; txlen "4083";
16	ENSEMBL114_rn	exon	2691151	2691604	6.41263595920578	-	.	gene_id "ENSRNOG00000028380"; transcript_id "ENSRNOG00000028380_tx_9"; exon_id "16_2691151_2691604_-"; exonnum "4"; txlen "4189";
16	sraer114_mid	exon	2696909	2697119	1.03807749957965	-	.	gene_id "ENSRNOG00000028380"; transcript_id "ENSRNOG00000028380_tx_24"; exon_id "16_2696909_2697119_-"; exonnum "4"; txlen "4342";
16	sraer114_mid	exon	2696909	2697119	0.945111164516978	-	.	gene_id "ENSRNOG00000028380"; transcript_id "ENSRNOG00000028380_tx_30"; exon_id "16_2696909_2697119_-"; exonnum "5"; txlen "4426";
16	sraer114_mid	exon	2696909	2697119	0.634402883435647	-	.	gene_id "ENSRNOG00000028380"; transcript_id "ENSRNOG00000028380_tx_35"; exon_id "16_2696909_2697119_-"; exonnum "5"; txlen "4384";
16	ensembl	exon	2698237	2698262	0	-	.	gene_id "ENSRNOG00000028380"; gene_version "9"; transcript_id "ENSRNOT00000147552"; transcript_version "1"; exon_number "3"; gene_name "Ccdc66"; gene_source "ensembl"; gene_biotype "protein_coding"; transcript_name "Ccdc66-204"; transcript_source "ensembl"; transcript_biotype "protein_coding"; exon_id "ENSRNOE00000452059"; exon_version "2"; tag "Ensembl_canonical";
16	ensembl	CDS	2698237	2698262	0	-	2	gene_id "ENSRNOG00000028380"; gene_version "9"; transcript_id "ENSRNOT00000147552"; transcript_version "1"; exon_number "3"; gene_name "Ccdc66"; gene_source "ensembl"; gene_biotype "protein_coding"; transcript_name "Ccdc66-204"; transcript_source "ensembl"; transcript_biotype "protein_coding"; protein_id "ENSRNOP00000106615"; protein_version "1"; tag "Ensembl_canonical";
16	ensembl	exon	2698237	2698262	0	-	.	gene_id "ENSRNOG00000028380"; gene_version "9"; transcript_id "ENSRNOT00000039311"; transcript_version "9"; exon_number "3"; gene_name "Ccdc66"; gene_source "ensembl"; gene_biotype "protein_coding"; transcript_name "Ccdc66-201"; transcript_source "ensembl"; transcript_biotype "protein_coding"; exon_id "ENSRNOE00000452059"; exon_version "2";
16	ensembl	CDS	2698237	2698262	0	-	2	gene_id "ENSRNOG00000028380"; gene_version "9"; transcript_id "ENSRNOT00000039311"; transcript_version "9"; exon_number "3"; gene_name "Ccdc66"; gene_source "ensembl"; gene_biotype "protein_coding"; transcript_name "Ccdc66-201"; transcript_source "ensembl"; transcript_biotype "protein_coding"; protein_id "ENSRNOP00000036334"; protein_version "8";
16	ensembl	exon	2698237	2698262	0	-	.	gene_id "ENSRNOG00000028380"; gene_version "9"; transcript_id "ENSRNOT00000130259"; transcript_version "1"; exon_number "3"; gene_name "Ccdc66"; gene_source "ensembl"; gene_biotype "protein_coding"; transcript_name "Ccdc66-203"; transcript_source "ensembl"; transcript_biotype "protein_coding"; exon_id "ENSRNOE00000452059"; exon_version "2";
16	ensembl	CDS	2698237	2698262	0	-	2	gene_id "ENSRNOG00000028380"; gene_version "9"; transcript_id "ENSRNOT00000130259"; transcript_version "1"; exon_number "3"; gene_name "Ccdc66"; gene_source "ensembl"; gene_biotype "protein_coding"; transcript_name "Ccdc66-203"; transcript_source "ensembl"; transcript_biotype "protein_coding"; protein_id "ENSRNOP00000109132"; protein_version "1";
16	ensembl	exon	2698237	2698262	0	-	.	gene_id "ENSRNOG00000028380"; gene_version "9"; transcript_id "ENSRNOT00000171348"; transcript_version "1"; exon_number "3"; gene_name "Ccdc66"; gene_source "ensembl"; gene_biotype "protein_coding"; transcript_name "Ccdc66-205"; transcript_source "ensembl"; transcript_biotype "protein_coding"; exon_id "ENSRNOE00000452059"; exon_version "2";
16	ensembl	CDS	2698237	2698262	0	-	2	gene_id "ENSRNOG00000028380"; gene_version "9"; transcript_id "ENSRNOT00000171348"; transcript_version "1"; exon_number "3"; gene_name "Ccdc66"; gene_source "ensembl"; gene_biotype "protein_coding"; transcript_name "Ccdc66-205"; transcript_source "ensembl"; transcript_biotype "protein_coding"; protein_id "ENSRNOP00000100432"; protein_version "1";
```
