## Supplementary material for "Significantly Improved Mouse and Rat Genome Annotation Using Sequence Read Archive RNA-seq Data": rat_SRA_ENSEMBL114.gtf: rat_SRA_ENSEMBL114.gtf (part 393 of 1073)

```
16	ensembl	exon	2698237	2698262	0	-	.	gene_id "ENSRNOG00000028380"; gene_version "9"; transcript_id "ENSRNOT00000095208"; transcript_version "2"; exon_number "3"; gene_name "Ccdc66"; gene_source "ensembl"; gene_biotype "protein_coding"; transcript_name "Ccdc66-202"; transcript_source "ensembl"; transcript_biotype "protein_coding"; exon_id "ENSRNOE00000452059"; exon_version "2";
16	ensembl	CDS	2698237	2698262	0	-	2	gene_id "ENSRNOG00000028380"; gene_version "9"; transcript_id "ENSRNOT00000095208"; transcript_version "2"; exon_number "3"; gene_name "Ccdc66"; gene_source "ensembl"; gene_biotype "protein_coding"; transcript_name "Ccdc66-202"; transcript_source "ensembl"; transcript_biotype "protein_coding"; protein_id "ENSRNOP00000093577"; protein_version "2";
16	ENSEMBL114_rn	exon	2698237	2698262	1.03807749957965	-	.	gene_id "ENSRNOG00000028380"; transcript_id "ENSRNOG00000028380_tx_24"; exon_id "16_2698237_2698262_-"; exonnum "3"; txlen "4342";
16	ENSEMBL114_rn	exon	2698237	2698262	0.977219510427256	-	.	gene_id "ENSRNOG00000028380"; transcript_id "ENSRNOG00000028380_tx_26"; exon_id "16_2698237_2698262_-"; exonnum "3"; txlen "4027";
16	ENSEMBL114_rn	exon	2698237	2698262	0.977219510427256	-	.	gene_id "ENSRNOG00000028380"; transcript_id "ENSRNOG00000028380_tx_27"; exon_id "16_2698237_2698262_-"; exonnum "4"; txlen "4111";
16	ENSEMBL114_rn	exon	2698237	2698262	0.975862288056562	-	.	gene_id "ENSRNOG00000028380"; transcript_id "ENSRNOG00000028380_tx_28"; exon_id "16_2698237_2698262_-"; exonnum "3"; txlen "3895";
16	ENSEMBL114_rn	exon	2698237	2698262	0.975862288056562	-	.	gene_id "ENSRNOG00000028380"; transcript_id "ENSRNOG00000028380_tx_29"; exon_id "16_2698237_2698262_-"; exonnum "4"; txlen "3979";
16	ENSEMBL114_rn	exon	2698237	2698262	0.945111164516978	-	.	gene_id "ENSRNOG00000028380"; transcript_id "ENSRNOG00000028380_tx_30"; exon_id "16_2698237_2698262_-"; exonnum "4"; txlen "4426";
16	ENSEMBL114_rn	exon	2698237	2698262	0.83471116150438	-	.	gene_id "ENSRNOG00000028380"; transcript_id "ENSRNOG00000028380_tx_31"; exon_id "16_2698237_2698262_-"; exonnum "3"; txlen "3985";
16	ENSEMBL114_rn	exon	2698237	2698262	0.83471116150438	-	.	gene_id "ENSRNOG00000028380"; transcript_id "ENSRNOG00000028380_tx_32"; exon_id "16_2698237_2698262_-"; exonnum "4"; txlen "4069";
16	ENSEMBL114_rn	exon	2698237	2698262	0.810100989689572	-	.	gene_id "ENSRNOG00000028380"; transcript_id "ENSRNOG00000028380_tx_34"; exon_id "16_2698237_2698262_-"; exonnum "4"; txlen "3945";
16	ENSEMBL114_rn	exon	2698237	2698262	0.634402883435647	-	.	gene_id "ENSRNOG00000028380"; transcript_id "ENSRNOG00000028380_tx_35"; exon_id "16_2698237_2698262_-"; exonnum "4"; txlen "4384";
16	ENSEMBL114_rn	exon	2698237	2698262	21.9136417959487	-	.	gene_id "ENSRNOG00000028380"; transcript_id "ENSRNOG00000028380_tx_4"; exon_id "16_2698237_2698262_-"; exonnum "4"; txlen "4215";
16	ENSEMBL114_rn	exon	2698237	2698262	18.2601817677438	-	.	gene_id "ENSRNOG00000028380"; transcript_id "ENSRNOG00000028380_tx_5"; exon_id "16_2698237_2698262_-"; exonnum "4"; txlen "4173";
16	ENSEMBL114_rn	exon	2698237	2698262	14.2001801501381	-	.	gene_id "ENSRNOG00000028380"; transcript_id "ENSRNOG00000028380_tx_7"; exon_id "16_2698237_2698262_-"; exonnum "4"; txlen "4083";
16	sraer114_mid	exon	2698396	2698479	5.70484081729229	-	.	gene_id "ENSRNOG00000028380"; transcript_id "ENSRNOG00000028380_tx_10"; exon_id "16_2698396_2698479_-"; exonnum "3"; txlen "4147";
16	sraer114_mid	exon	2698396	2698479	3.10668968790756	-	.	gene_id "ENSRNOG00000028380"; transcript_id "ENSRNOG00000028380_tx_11"; exon_id "16_2698396_2698479_-"; exonnum "3"; txlen "4057";
16	sraer114_mid	exon	2698396	2698479	0.977219510427256	-	.	gene_id "ENSRNOG00000028380"; transcript_id "ENSRNOG00000028380_tx_27"; exon_id "16_2698396_2698479_-"; exonnum "3"; txlen "4111";
16	sraer114_mid	exon	2698396	2698479	0.975862288056562	-	.	gene_id "ENSRNOG00000028380"; transcript_id "ENSRNOG00000028380_tx_29"; exon_id "16_2698396_2698479_-"; exonnum "3"; txlen "3979";
16	sraer114_mid	exon	2698396	2698479	0.945111164516978	-	.	gene_id "ENSRNOG00000028380"; transcript_id "ENSRNOG00000028380_tx_30"; exon_id "16_2698396_2698479_-"; exonnum "3"; txlen "4426";
16	sraer114_mid	exon	2698396	2698479	0.83471116150438	-	.	gene_id "ENSRNOG00000028380"; transcript_id "ENSRNOG00000028380_tx_32"; exon_id "16_2698396_2698479_-"; exonnum "3"; txlen "4069";
16	sraer114_mid	exon	2698396	2698479	0.810100989689572	-	.	gene_id "ENSRNOG00000028380"; transcript_id "ENSRNOG00000028380_tx_34"; exon_id "16_2698396_2698479_-"; exonnum "3"; txlen "3945";
16	sraer114_mid	exon	2698396	2698479	0.634402883435647	-	.	gene_id "ENSRNOG00000028380"; transcript_id "ENSRNOG00000028380_tx_35"; exon_id "16_2698396_2698479_-"; exonnum "3"; txlen "4384";
16	sraer114_mid	exon	2698396	2698479	21.9136417959487	-	.	gene_id "ENSRNOG00000028380"; transcript_id "ENSRNOG00000028380_tx_4"; exon_id "16_2698396_2698479_-"; exonnum "3"; txlen "4215";
16	sraer114_mid	exon	2698396	2698479	18.2601817677438	-	.	gene_id "ENSRNOG00000028380"; transcript_id "ENSRNOG00000028380_tx_5"; exon_id "16_2698396_2698479_-"; exonnum "3"; txlen "4173";
16	sraer114_mid	exon	2698396	2698479	14.2001801501381	-	.	gene_id "ENSRNOG00000028380"; transcript_id "ENSRNOG00000028380_tx_7"; exon_id "16_2698396_2698479_-"; exonnum "3"; txlen "4083";
16	sraer114_mid	exon	2698396	2698479	6.41263595920578	-	.	gene_id "ENSRNOG00000028380"; transcript_id "ENSRNOG00000028380_tx_9"; exon_id "16_2698396_2698479_-"; exonnum "3"; txlen "4189";
16	ensembl	exon	2698905	2698969	0	-	.	gene_id "ENSRNOG00000028380"; gene_version "9"; transcript_id "ENSRNOT00000147552"; transcript_version "1"; exon_number "2"; gene_name "Ccdc66"; gene_source "ensembl"; gene_biotype "protein_coding"; transcript_name "Ccdc66-204"; transcript_source "ensembl"; transcript_biotype "protein_coding"; exon_id "ENSRNOE00000768632"; exon_version "1"; tag "Ensembl_canonical";
16	ensembl	CDS	2698905	2698969	0	-	1	gene_id "ENSRNOG00000028380"; gene_version "9"; transcript_id "ENSRNOT00000147552"; transcript_version "1"; exon_number "2"; gene_name "Ccdc66"; gene_source "ensembl"; gene_biotype "protein_coding"; transcript_name "Ccdc66-204"; transcript_source "ensembl"; transcript_biotype "protein_coding"; protein_id "ENSRNOP00000106615"; protein_version "1"; tag "Ensembl_canonical";
16	ensembl	exon	2698905	2698969	0	-	.	gene_id "ENSRNOG00000028380"; gene_version "9"; transcript_id "ENSRNOT00000039311"; transcript_version "9"; exon_number "2"; gene_name "Ccdc66"; gene_source "ensembl"; gene_biotype "protein_coding"; transcript_name "Ccdc66-201"; transcript_source "ensembl"; transcript_biotype "protein_coding"; exon_id "ENSRNOE00000768632"; exon_version "1";
16	ensembl	CDS	2698905	2698969	0	-	1	gene_id "ENSRNOG00000028380"; gene_version "9"; transcript_id "ENSRNOT00000039311"; transcript_version "9"; exon_number "2"; gene_name "Ccdc66"; gene_source "ensembl"; gene_biotype "protein_coding"; transcript_name "Ccdc66-201"; transcript_source "ensembl"; transcript_biotype "protein_coding"; protein_id "ENSRNOP00000036334"; protein_version "8";
16	ensembl	exon	2698905	2698969	0	-	.	gene_id "ENSRNOG00000028380"; gene_version "9"; transcript_id "ENSRNOT00000130259"; transcript_version "1"; exon_number "2"; gene_name "Ccdc66"; gene_source "ensembl"; gene_biotype "protein_coding"; transcript_name "Ccdc66-203"; transcript_source "ensembl"; transcript_biotype "protein_coding"; exon_id "ENSRNOE00000768632"; exon_version "1";
16	ensembl	CDS	2698905	2698969	0	-	1	gene_id "ENSRNOG00000028380"; gene_version "9"; transcript_id "ENSRNOT00000130259"; transcript_version "1"; exon_number "2"; gene_name "Ccdc66"; gene_source "ensembl"; gene_biotype "protein_coding"; transcript_name "Ccdc66-203"; transcript_source "ensembl"; transcript_biotype "protein_coding"; protein_id "ENSRNOP00000109132"; protein_version "1";
16	ensembl	exon	2698905	2698969	0	-	.	gene_id "ENSRNOG00000028380"; gene_version "9"; transcript_id "ENSRNOT00000171348"; transcript_version "1"; exon_number "2"; gene_name "Ccdc66"; gene_source "ensembl"; gene_biotype "protein_coding"; transcript_name "Ccdc66-205"; transcript_source "ensembl"; transcript_biotype "protein_coding"; exon_id "ENSRNOE00000768632"; exon_version "1";
16	ensembl	CDS	2698905	2698969	0	-	1	gene_id "ENSRNOG00000028380"; gene_version "9"; transcript_id "ENSRNOT00000171348"; transcript_version "1"; exon_number "2"; gene_name "Ccdc66"; gene_source "ensembl"; gene_biotype "protein_coding"; transcript_name "Ccdc66-205"; transcript_source "ensembl"; transcript_biotype "protein_coding"; protein_id "ENSRNOP00000100432"; protein_version "1";
16	ensembl	exon	2698905	2698969	0	-	.	gene_id "ENSRNOG00000028380"; gene_version "9"; transcript_id "ENSRNOT00000095208"; transcript_version "2"; exon_number "2"; gene_name "Ccdc66"; gene_source "ensembl"; gene_biotype "protein_coding"; transcript_name "Ccdc66-202"; transcript_source "ensembl"; transcript_biotype "protein_coding"; exon_id "ENSRNOE00000768632"; exon_version "1";
16	ensembl	CDS	2698905	2698969	0	-	1	gene_id "ENSRNOG00000028380"; gene_version "9"; transcript_id "ENSRNOT00000095208"; transcript_version "2"; exon_number "2"; gene_name "Ccdc66"; gene_source "ensembl"; gene_biotype "protein_coding"; transcript_name "Ccdc66-202"; transcript_source "ensembl"; transcript_biotype "protein_coding"; protein_id "ENSRNOP00000093577"; protein_version "2";
16	ENSEMBL114_rn	exon	2698905	2698969	5.70484081729229	-	.	gene_id "ENSRNOG00000028380"; transcript_id "ENSRNOG00000028380_tx_10"; exon_id "16_2698905_2698969_-"; exonnum "2"; txlen "4147";
16	ENSEMBL114_rn	exon	2698905	2698969	3.10668968790756	-	.	gene_id "ENSRNOG00000028380"; transcript_id "ENSRNOG00000028380_tx_11"; exon_id "16_2698905_2698969_-"; exonnum "2"; txlen "4057";
16	ENSEMBL114_rn	exon	2698905	2698969	1.03807749957965	-	.	gene_id "ENSRNOG00000028380"; transcript_id "ENSRNOG00000028380_tx_24"; exon_id "16_2698905_2698969_-"; exonnum "2"; txlen "4342";
16	ENSEMBL114_rn	exon	2698905	2698969	0.977219510427256	-	.	gene_id "ENSRNOG00000028380"; transcript_id "ENSRNOG00000028380_tx_26"; exon_id "16_2698905_2698969_-"; exonnum "2"; txlen "4027";
16	ENSEMBL114_rn	exon	2698905	2698969	0.977219510427256	-	.	gene_id "ENSRNOG00000028380"; transcript_id "ENSRNOG00000028380_tx_27"; exon_id "16_2698905_2698969_-"; exonnum "2"; txlen "4111";
16	ENSEMBL114_rn	exon	2698905	2698969	0.975862288056562	-	.	gene_id "ENSRNOG00000028380"; transcript_id "ENSRNOG00000028380_tx_28"; exon_id "16_2698905_2698969_-"; exonnum "2"; txlen "3895";
16	ENSEMBL114_rn	exon	2698905	2698969	0.975862288056562	-	.	gene_id "ENSRNOG00000028380"; transcript_id "ENSRNOG00000028380_tx_29"; exon_id "16_2698905_2698969_-"; exonnum "2"; txlen "3979";
16	ENSEMBL114_rn	exon	2698905	2698969	0.945111164516978	-	.	gene_id "ENSRNOG00000028380"; transcript_id "ENSRNOG00000028380_tx_30"; exon_id "16_2698905_2698969_-"; exonnum "2"; txlen "4426";
16	ENSEMBL114_rn	exon	2698905	2698969	0.83471116150438	-	.	gene_id "ENSRNOG00000028380"; transcript_id "ENSRNOG00000028380_tx_31"; exon_id "16_2698905_2698969_-"; exonnum "2"; txlen "3985";
16	ENSEMBL114_rn	exon	2698905	2698969	0.83471116150438	-	.	gene_id "ENSRNOG00000028380"; transcript_id "ENSRNOG00000028380_tx_32"; exon_id "16_2698905_2698969_-"; exonnum "2"; txlen "4069";
16	ENSEMBL114_rn	exon	2698905	2698969	0.810100989689572	-	.	gene_id "ENSRNOG00000028380"; transcript_id "ENSRNOG00000028380_tx_34"; exon_id "16_2698905_2698969_-"; exonnum "2"; txlen "3945";
16	ENSEMBL114_rn	exon	2698905	2698969	0.634402883435647	-	.	gene_id "ENSRNOG00000028380"; transcript_id "ENSRNOG00000028380_tx_35"; exon_id "16_2698905_2698969_-"; exonnum "2"; txlen "4384";
16	ENSEMBL114_rn	exon	2698905	2698969	21.9136417959487	-	.	gene_id "ENSRNOG00000028380"; transcript_id "ENSRNOG00000028380_tx_4"; exon_id "16_2698905_2698969_-"; exonnum "2"; txlen "4215";
16	ENSEMBL114_rn	exon	2698905	2698969	18.2601817677438	-	.	gene_id "ENSRNOG00000028380"; transcript_id "ENSRNOG00000028380_tx_5"; exon_id "16_2698905_2698969_-"; exonnum "2"; txlen "4173";
16	ENSEMBL114_rn	exon	2698905	2698969	14.2001801501381	-	.	gene_id "ENSRNOG00000028380"; transcript_id "ENSRNOG00000028380_tx_7"; exon_id "16_2698905_2698969_-"; exonnum "2"; txlen "4083";
16	ENSEMBL114_rn	exon	2698905	2698969	6.41263595920578	-	.	gene_id "ENSRNOG00000028380"; transcript_id "ENSRNOG00000028380_tx_9"; exon_id "16_2698905_2698969_-"; exonnum "2"; txlen "4189";
16	sraer114_ss	exon	2700431	2700629	0.977219510427256	-	.	gene_id "ENSRNOG00000028380"; transcript_id "ENSRNOG00000028380_tx_26"; exon_id "16_2700431_2700629_-"; exonnum "1"; txlen "4027";
16	sraer114_ss	exon	2700431	2700629	0.977219510427256	-	.	gene_id "ENSRNOG00000028380"; transcript_id "ENSRNOG00000028380_tx_27"; exon_id "16_2700431_2700629_-"; exonnum "1"; txlen "4111";
16	sraer114_ss	exon	2700431	2700629	0.975862288056562	-	.	gene_id "ENSRNOG00000028380"; transcript_id "ENSRNOG00000028380_tx_28"; exon_id "16_2700431_2700629_-"; exonnum "1"; txlen "3895";
16	sraer114_ss	exon	2700431	2700629	0.975862288056562	-	.	gene_id "ENSRNOG00000028380"; transcript_id "ENSRNOG00000028380_tx_29"; exon_id "16_2700431_2700629_-"; exonnum "1"; txlen "3979";
16	sraer114_ss	exon	2700431	2700629	0.83471116150438	-	.	gene_id "ENSRNOG00000028380"; transcript_id "ENSRNOG00000028380_tx_31"; exon_id "16_2700431_2700629_-"; exonnum "1"; txlen "3985";
16	sraer114_ss	exon	2700431	2700629	0.83471116150438	-	.	gene_id "ENSRNOG00000028380"; transcript_id "ENSRNOG00000028380_tx_32"; exon_id "16_2700431_2700629_-"; exonnum "1"; txlen "4069";
16	ensembl	CDS	2700634	2700644	0	-	0	gene_id "ENSRNOG00000028380"; gene_version "9"; transcript_id "ENSRNOT00000147552"; transcript_version "1"; exon_number "1"; gene_name "Ccdc66"; gene_source "ensembl"; gene_biotype "protein_coding"; transcript_name "Ccdc66-204"; transcript_source "ensembl"; transcript_biotype "protein_coding"; protein_id "ENSRNOP00000106615"; protein_version "1"; tag "Ensembl_canonical";
16	ensembl	CDS	2700634	2700644	0	-	0	gene_id "ENSRNOG00000028380"; gene_version "9"; transcript_id "ENSRNOT00000039311"; transcript_version "9"; exon_number "1"; gene_name "Ccdc66"; gene_source "ensembl"; gene_biotype "protein_coding"; transcript_name "Ccdc66-201"; transcript_source "ensembl"; transcript_biotype "protein_coding"; protein_id "ENSRNOP00000036334"; protein_version "8";
16	ensembl	CDS	2700634	2700644	0	-	0	gene_id "ENSRNOG00000028380"; gene_version "9"; transcript_id "ENSRNOT00000130259"; transcript_version "1"; exon_number "1"; gene_name "Ccdc66"; gene_source "ensembl"; gene_biotype "protein_coding"; transcript_name "Ccdc66-203"; transcript_source "ensembl"; transcript_biotype "protein_coding"; protein_id "ENSRNOP00000109132"; protein_version "1";
16	ensembl	CDS	2700634	2700644	0	-	0	gene_id "ENSRNOG00000028380"; gene_version "9"; transcript_id "ENSRNOT00000171348"; transcript_version "1"; exon_number "1"; gene_name "Ccdc66"; gene_source "ensembl"; gene_biotype "protein_coding"; transcript_name "Ccdc66-205"; transcript_source "ensembl"; transcript_biotype "protein_coding"; protein_id "ENSRNOP00000100432"; protein_version "1";
16	ensembl	CDS	2700634	2700644	0	-	0	gene_id "ENSRNOG00000028380"; gene_version "9"; transcript_id "ENSRNOT00000095208"; transcript_version "2"; exon_number "1"; gene_name "Ccdc66"; gene_source "ensembl"; gene_biotype "protein_coding"; transcript_name "Ccdc66-202"; transcript_source "ensembl"; transcript_biotype "protein_coding"; protein_id "ENSRNOP00000093577"; protein_version "2";
16	ensembl	exon	2700634	2700843	0	-	.	gene_id "ENSRNOG00000028380"; gene_version "9"; transcript_id "ENSRNOT00000095208"; transcript_version "2"; exon_number "1"; gene_name "Ccdc66"; gene_source "ensembl"; gene_biotype "protein_coding"; transcript_name "Ccdc66-202"; transcript_source "ensembl"; transcript_biotype "protein_coding"; exon_id "ENSRNOE00000541313"; exon_version "3";
16	ensembl	exon	2700634	2700936	0	-	.	gene_id "ENSRNOG00000028380"; gene_version "9"; transcript_id "ENSRNOT00000147552"; transcript_version "1"; exon_number "1"; gene_name "Ccdc66"; gene_source "ensembl"; gene_biotype "protein_coding"; transcript_name "Ccdc66-204"; transcript_source "ensembl"; transcript_biotype "protein_coding"; exon_id "ENSRNOE00000756392"; exon_version "1"; tag "Ensembl_canonical";
16	ENSEMBL114_rn	exon	2700634	2700936	5.70484081729229	-	.	gene_id "ENSRNOG00000028380"; transcript_id "ENSRNOG00000028380_tx_10"; exon_id "16_2700634_2700936_-"; exonnum "1"; txlen "4147";
16	ENSEMBL114_rn	exon	2700634	2700936	3.10668968790756	-	.	gene_id "ENSRNOG00000028380"; transcript_id "ENSRNOG00000028380_tx_11"; exon_id "16_2700634_2700936_-"; exonnum "1"; txlen "4057";
16	ENSEMBL114_rn	exon	2700634	2700936	1.03807749957965	-	.	gene_id "ENSRNOG00000028380"; transcript_id "ENSRNOG00000028380_tx_24"; exon_id "16_2700634_2700936_-"; exonnum "1"; txlen "4342";
16	ENSEMBL114_rn	exon	2700634	2700936	0.945111164516978	-	.	gene_id "ENSRNOG00000028380"; transcript_id "ENSRNOG00000028380_tx_30"; exon_id "16_2700634_2700936_-"; exonnum "1"; txlen "4426";
16	ENSEMBL114_rn	exon	2700634	2700936	0.810100989689572	-	.	gene_id "ENSRNOG00000028380"; transcript_id "ENSRNOG00000028380_tx_34"; exon_id "16_2700634_2700936_-"; exonnum "1"; txlen "3945";
16	ENSEMBL114_rn	exon	2700634	2700936	0.634402883435647	-	.	gene_id "ENSRNOG00000028380"; transcript_id "ENSRNOG00000028380_tx_35"; exon_id "16_2700634_2700936_-"; exonnum "1"; txlen "4384";
16	ENSEMBL114_rn	exon	2700634	2700936	21.9136417959487	-	.	gene_id "ENSRNOG00000028380"; transcript_id "ENSRNOG00000028380_tx_4"; exon_id "16_2700634_2700936_-"; exonnum "1"; txlen "4215";
16	ENSEMBL114_rn	exon	2700634	2700936	18.2601817677438	-	.	gene_id "ENSRNOG00000028380"; transcript_id "ENSRNOG00000028380_tx_5"; exon_id "16_2700634_2700936_-"; exonnum "1"; txlen "4173";
16	ENSEMBL114_rn	exon	2700634	2700936	14.2001801501381	-	.	gene_id "ENSRNOG00000028380"; transcript_id "ENSRNOG00000028380_tx_7"; exon_id "16_2700634_2700936_-"; exonnum "1"; txlen "4083";
16	ENSEMBL114_rn	exon	2700634	2700936	6.41263595920578	-	.	gene_id "ENSRNOG00000028380"; transcript_id "ENSRNOG00000028380_tx_9"; exon_id "16_2700634_2700936_-"; exonnum "1"; txlen "4189";
16	ensembl	exon	2700634	2700994	0	-	.	gene_id "ENSRNOG00000028380"; gene_version "9"; transcript_id "ENSRNOT00000039311"; transcript_version "9"; exon_number "1"; gene_name "Ccdc66"; gene_source "ensembl"; gene_biotype "protein_coding"; transcript_name "Ccdc66-201"; transcript_source "ensembl"; transcript_biotype "protein_coding"; exon_id "ENSRNOE00000720943"; exon_version "1";
16	ensembl	exon	2700634	2700994	0	-	.	gene_id "ENSRNOG00000028380"; gene_version "9"; transcript_id "ENSRNOT00000130259"; transcript_version "1"; exon_number "1"; gene_name "Ccdc66"; gene_source "ensembl"; gene_biotype "protein_coding"; transcript_name "Ccdc66-203"; transcript_source "ensembl"; transcript_biotype "protein_coding"; exon_id "ENSRNOE00000720943"; exon_version "1";
16	ensembl	exon	2700634	2701012	0	-	.	gene_id "ENSRNOG00000028380"; gene_version "9"; transcript_id "ENSRNOT00000171348"; transcript_version "1"; exon_number "1"; gene_name "Ccdc66"; gene_source "ensembl"; gene_biotype "protein_coding"; transcript_name "Ccdc66-205"; transcript_source "ensembl"; transcript_biotype "protein_coding"; exon_id "ENSRNOE00000692686"; exon_version "1";
16	ensembl	start_codon	2700642	2700644	0	-	0	gene_id "ENSRNOG00000028380"; gene_version "9"; transcript_id "ENSRNOT00000147552"; transcript_version "1"; exon_number "1"; gene_name "Ccdc66"; gene_source "ensembl"; gene_biotype "protein_coding"; transcript_name "Ccdc66-204"; transcript_source "ensembl"; transcript_biotype "protein_coding"; tag "Ensembl_canonical";
16	ensembl	start_codon	2700642	2700644	0	-	0	gene_id "ENSRNOG00000028380"; gene_version "9"; transcript_id "ENSRNOT00000039311"; transcript_version "9"; exon_number "1"; gene_name "Ccdc66"; gene_source "ensembl"; gene_biotype "protein_coding"; transcript_name "Ccdc66-201"; transcript_source "ensembl"; transcript_biotype "protein_coding";
16	ensembl	start_codon	2700642	2700644	0	-	0	gene_id "ENSRNOG00000028380"; gene_version "9"; transcript_id "ENSRNOT00000130259"; transcript_version "1"; exon_number "1"; gene_name "Ccdc66"; gene_source "ensembl"; gene_biotype "protein_coding"; transcript_name "Ccdc66-203"; transcript_source "ensembl"; transcript_biotype "protein_coding";
16	ensembl	start_codon	2700642	2700644	0	-	0	gene_id "ENSRNOG00000028380"; gene_version "9"; transcript_id "ENSRNOT00000171348"; transcript_version "1"; exon_number "1"; gene_name "Ccdc66"; gene_source "ensembl"; gene_biotype "protein_coding"; transcript_name "Ccdc66-205"; transcript_source "ensembl"; transcript_biotype "protein_coding";
16	ensembl	start_codon	2700642	2700644	0	-	0	gene_id "ENSRNOG00000028380"; gene_version "9"; transcript_id "ENSRNOT00000095208"; transcript_version "2"; exon_number "1"; gene_name "Ccdc66"; gene_source "ensembl"; gene_biotype "protein_coding"; transcript_name "Ccdc66-202"; transcript_source "ensembl"; transcript_biotype "protein_coding";
16	ensembl	five_prime_utr	2700645	2700843	0	-	.	gene_id "ENSRNOG00000028380"; gene_version "9"; transcript_id "ENSRNOT00000095208"; transcript_version "2"; gene_name "Ccdc66"; gene_source "ensembl"; gene_biotype "protein_coding"; transcript_name "Ccdc66-202"; transcript_source "ensembl"; transcript_biotype "protein_coding";
16	ensembl	five_prime_utr	2700645	2700936	0	-	.	gene_id "ENSRNOG00000028380"; gene_version "9"; transcript_id "ENSRNOT00000147552"; transcript_version "1"; gene_name "Ccdc66"; gene_source "ensembl"; gene_biotype "protein_coding"; transcript_name "Ccdc66-204"; transcript_source "ensembl"; transcript_biotype "protein_coding"; tag "Ensembl_canonical";
16	ensembl	five_prime_utr	2700645	2700994	0	-	.	gene_id "ENSRNOG00000028380"; gene_version "9"; transcript_id "ENSRNOT00000039311"; transcript_version "9"; gene_name "Ccdc66"; gene_source "ensembl"; gene_biotype "protein_coding"; transcript_name "Ccdc66-201"; transcript_source "ensembl"; transcript_biotype "protein_coding";
16	ensembl	five_prime_utr	2700645	2700994	0	-	.	gene_id "ENSRNOG00000028380"; gene_version "9"; transcript_id "ENSRNOT00000130259"; transcript_version "1"; gene_name "Ccdc66"; gene_source "ensembl"; gene_biotype "protein_coding"; transcript_name "Ccdc66-203"; transcript_source "ensembl"; transcript_biotype "protein_coding";
16	ensembl	five_prime_utr	2700645	2701012	0	-	.	gene_id "ENSRNOG00000028380"; gene_version "9"; transcript_id "ENSRNOT00000171348"; transcript_version "1"; gene_name "Ccdc66"; gene_source "ensembl"; gene_biotype "protein_coding"; transcript_name "Ccdc66-205"; transcript_source "ensembl"; transcript_biotype "protein_coding";
16	sraer114_es	exon	2741541	2742242	0.993594504567808	-	.	gene_id "sraer114_gene_60882"; transcript_id "sraer114_gene_60882_tx_1"; exon_id "16_2741541_2742242_-"; exonnum "2"; txlen "882";
16	sraer114_ss	exon	2745714	2745893	0.993594504567808	-	.	gene_id "sraer114_gene_60882"; transcript_id "sraer114_gene_60882_tx_1"; exon_id "16_2745714_2745893_-"; exonnum "1"; txlen "882";
16	sraer114_es	exon	2816514	2817049	0.00435756210299733	-	.	gene_id "sraer114_gene_57903"; transcript_id "sraer114_gene_57903_tx_1"; exon_id "16_2816514_2817049_-"; exonnum "2"; txlen "705";
16	sraer114_ss	exon	2818828	2818996	0.00435756210299733	-	.	gene_id "sraer114_gene_57903"; transcript_id "sraer114_gene_57903_tx_1"; exon_id "16_2818828_2818996_-"; exonnum "1"; txlen "705";
16	sraer114_es	exon	2890350	2890524	0.664773131480484	-	.	gene_id "sraer114_gene_47659"; transcript_id "sraer114_gene_47659_tx_4"; exon_id "16_2890350_2890524_-"; exonnum "4"; txlen "536";
16	sraer114_es	exon	2890350	2890524	0.0948328565181364	-	.	gene_id "sraer114_gene_47659"; transcript_id "sraer114_gene_47659_tx_9"; exon_id "16_2890350_2890524_-"; exonnum "5"; txlen "769";
16	sraer114_es	exon	2906515	2908905	1.31683746971015	-	.	gene_id "sraer114_gene_47659"; transcript_id "sraer114_gene_47659_tx_2"; exon_id "16_2906515_2908905_-"; exonnum "4"; txlen "2752";
16	sraer114_es	exon	2906515	2908905	0.84287710539501	-	.	gene_id "sraer114_gene_47659"; transcript_id "sraer114_gene_47659_tx_3"; exon_id "16_2906515_2908905_-"; exonnum "4"; txlen "2711";
16	sraer114_es	exon	2906515	2908905	0.0948328565181364	-	.	gene_id "sraer114_gene_47659"; transcript_id "sraer114_gene_47659_tx_8"; exon_id "16_2906515_2908905_-"; exonnum "5"; txlen "2985";
16	sraer114_mid	exon	2911811	2911887	0.84287710539501	-	.	gene_id "sraer114_gene_47659"; transcript_id "sraer114_gene_47659_tx_3"; exon_id "16_2911811_2911887_-"; exonnum "3"; txlen "2711";
16	sraer114_mid	exon	2911811	2911928	1.31683746971015	-	.	gene_id "sraer114_gene_47659"; transcript_id "sraer114_gene_47659_tx_2"; exon_id "16_2911811_2911928_-"; exonnum "3"; txlen "2752";
16	sraer114_mid	exon	2911811	2911928	0.664773131480484	-	.	gene_id "sraer114_gene_47659"; transcript_id "sraer114_gene_47659_tx_4"; exon_id "16_2911811_2911928_-"; exonnum "3"; txlen "536";
16	sraer114_mid	exon	2911811	2911928	0.0948328565181364	-	.	gene_id "sraer114_gene_47659"; transcript_id "sraer114_gene_47659_tx_8"; exon_id "16_2911811_2911928_-"; exonnum "4"; txlen "2985";
16	sraer114_mid	exon	2911811	2911928	0.0948328565181364	-	.	gene_id "sraer114_gene_47659"; transcript_id "sraer114_gene_47659_tx_9"; exon_id "16_2911811_2911928_-"; exonnum "4"; txlen "769";
16	sraer114_es	exon	2933205	2933501	1.68181906504814	-	.	gene_id "sraer114_gene_47659"; transcript_id "sraer114_gene_47659_tx_1"; exon_id "16_2933205_2933501_-"; exonnum "3"; txlen "540";
16	sraer114_es	exon	2933205	2933501	0.403691361350949	-	.	gene_id "sraer114_gene_47659"; transcript_id "sraer114_gene_47659_tx_6"; exon_id "16_2933205_2933501_-"; exonnum "2"; txlen "775";
16	sraer114_mid	exon	2939250	2939727	0.403691361350949	-	.	gene_id "sraer114_gene_47659"; transcript_id "sraer114_gene_47659_tx_6"; exon_id "16_2939250_2939727_-"; exonnum "1"; txlen "775";
16	sraer114_mid	exon	2940607	2940839	0.0948328565181364	-	.	gene_id "sraer114_gene_47659"; transcript_id "sraer114_gene_47659_tx_8"; exon_id "16_2940607_2940839_-"; exonnum "3"; txlen "2985";
16	sraer114_mid	exon	2940607	2940839	0.0948328565181364	-	.	gene_id "sraer114_gene_47659"; transcript_id "sraer114_gene_47659_tx_9"; exon_id "16_2940607_2940839_-"; exonnum "3"; txlen "769";
16	sraer114_mid	exon	2942494	2942639	1.68181906504814	-	.	gene_id "sraer114_gene_47659"; transcript_id "sraer114_gene_47659_tx_1"; exon_id "16_2942494_2942639_-"; exonnum "2"; txlen "540";
16	sraer114_mid	exon	2942494	2942639	1.31683746971015	-	.	gene_id "sraer114_gene_47659"; transcript_id "sraer114_gene_47659_tx_2"; exon_id "16_2942494_2942639_-"; exonnum "2"; txlen "2752";
16	sraer114_mid	exon	2942494	2942639	0.84287710539501	-	.	gene_id "sraer114_gene_47659"; transcript_id "sraer114_gene_47659_tx_3"; exon_id "16_2942494_2942639_-"; exonnum "2"; txlen "2711";
16	sraer114_mid	exon	2942494	2942639	0.664773131480484	-	.	gene_id "sraer114_gene_47659"; transcript_id "sraer114_gene_47659_tx_4"; exon_id "16_2942494_2942639_-"; exonnum "2"; txlen "536";
16	sraer114_mid	exon	2942494	2942639	0.0948328565181364	-	.	gene_id "sraer114_gene_47659"; transcript_id "sraer114_gene_47659_tx_8"; exon_id "16_2942494_2942639_-"; exonnum "2"; txlen "2985";
16	sraer114_mid	exon	2942494	2942639	0.0948328565181364	-	.	gene_id "sraer114_gene_47659"; transcript_id "sraer114_gene_47659_tx_9"; exon_id "16_2942494_2942639_-"; exonnum "2"; txlen "769";
16	sraer114_ss	exon	2944544	2944640	1.68181906504814	-	.	gene_id "sraer114_gene_47659"; transcript_id "sraer114_gene_47659_tx_1"; exon_id "16_2944544_2944640_-"; exonnum "1"; txlen "540";
16	sraer114_ss	exon	2944544	2944640	1.31683746971015	-	.	gene_id "sraer114_gene_47659"; transcript_id "sraer114_gene_47659_tx_2"; exon_id "16_2944544_2944640_-"; exonnum "1"; txlen "2752";
16	sraer114_ss	exon	2944544	2944640	0.84287710539501	-	.	gene_id "sraer114_gene_47659"; transcript_id "sraer114_gene_47659_tx_3"; exon_id "16_2944544_2944640_-"; exonnum "1"; txlen "2711";
16	sraer114_ss	exon	2944544	2944640	0.664773131480484	-	.	gene_id "sraer114_gene_47659"; transcript_id "sraer114_gene_47659_tx_4"; exon_id "16_2944544_2944640_-"; exonnum "1"; txlen "536";
16	sraer114_ss	exon	2944544	2944640	0.0948328565181364	-	.	gene_id "sraer114_gene_47659"; transcript_id "sraer114_gene_47659_tx_8"; exon_id "16_2944544_2944640_-"; exonnum "1"; txlen "2985";
16	sraer114_ss	exon	2944544	2944640	0.0948328565181364	-	.	gene_id "sraer114_gene_47659"; transcript_id "sraer114_gene_47659_tx_9"; exon_id "16_2944544_2944640_-"; exonnum "1"; txlen "769";
16	sraer114_mid	exon	3051186	3051537	1.32140736220797	-	.	gene_id "sraer114_gene_49977"; transcript_id "sraer114_gene_49977_tx_1"; exon_id "16_3051186_3051537_-"; exonnum "3"; txlen "662";
16	sraer114_mid	exon	3051186	3051537	0.485226329006288	-	.	gene_id "sraer114_gene_49977"; transcript_id "sraer114_gene_49977_tx_3"; exon_id "16_3051186_3051537_-"; exonnum "3"; txlen "610";
16	sraer114_mid	exon	3051186	3051537	0.251847020707153	-	.	gene_id "sraer114_gene_49977"; transcript_id "sraer114_gene_49977_tx_4"; exon_id "16_3051186_3051537_-"; exonnum "4"; txlen "830";
16	sraer114_mid	exon	3051186	3051537	0.158039159536959	-	.	gene_id "sraer114_gene_49977"; transcript_id "sraer114_gene_49977_tx_5"; exon_id "16_3051186_3051537_-"; exonnum "3"; txlen "728";
16	sraer114_mid	exon	3051186	3051537	0.0778975721712202	-	.	gene_id "sraer114_gene_49977"; transcript_id "sraer114_gene_49977_tx_7"; exon_id "16_3051186_3051537_-"; exonnum "4"; txlen "930";
16	sraer114_mid	exon	3051186	3051537	0.00570589773269624	-	.	gene_id "sraer114_gene_49977"; transcript_id "sraer114_gene_49977_tx_8"; exon_id "16_3051186_3051537_-"; exonnum "5"; txlen "1098";
16	sraer114_mid	exon	3052964	3053131	0.485226329006288	-	.	gene_id "sraer114_gene_49977"; transcript_id "sraer114_gene_49977_tx_3"; exon_id "16_3052964_3053131_-"; exonnum "2"; txlen "610";
16	sraer114_mid	exon	3052964	3053131	0.251847020707153	-	.	gene_id "sraer114_gene_49977"; transcript_id "sraer114_gene_49977_tx_4"; exon_id "16_3052964_3053131_-"; exonnum "3"; txlen "830";
16	sraer114_mid	exon	3052964	3053131	0.00570589773269624	-	.	gene_id "sraer114_gene_49977"; transcript_id "sraer114_gene_49977_tx_8"; exon_id "16_3052964_3053131_-"; exonnum "4"; txlen "1098";
16	sraer114_es	exon	3062559	3062753	0.120016552682946	-	.	gene_id "sraer114_gene_49977"; transcript_id "sraer114_gene_49977_tx_6"; exon_id "16_3062559_3062753_-"; exonnum "3"; txlen "505";
16	sraer114_ss	exon	3064415	3064504	0.485226329006288	-	.	gene_id "sraer114_gene_49977"; transcript_id "sraer114_gene_49977_tx_3"; exon_id "16_3064415_3064504_-"; exonnum "1"; txlen "610";
16	sraer114_mid	exon	3064530	3064698	1.32140736220797	-	.	gene_id "sraer114_gene_49977"; transcript_id "sraer114_gene_49977_tx_1"; exon_id "16_3064530_3064698_-"; exonnum "2"; txlen "662";
16	sraer114_mid	exon	3064530	3064698	0.251847020707153	-	.	gene_id "sraer114_gene_49977"; transcript_id "sraer114_gene_49977_tx_4"; exon_id "16_3064530_3064698_-"; exonnum "2"; txlen "830";
16	sraer114_mid	exon	3064530	3064698	0.158039159536959	-	.	gene_id "sraer114_gene_49977"; transcript_id "sraer114_gene_49977_tx_5"; exon_id "16_3064530_3064698_-"; exonnum "2"; txlen "728";
16	sraer114_mid	exon	3064530	3064698	0.120016552682946	-	.	gene_id "sraer114_gene_49977"; transcript_id "sraer114_gene_49977_tx_6"; exon_id "16_3064530_3064698_-"; exonnum "2"; txlen "505";
16	sraer114_mid	exon	3064530	3064698	0.0778975721712202	-	.	gene_id "sraer114_gene_49977"; transcript_id "sraer114_gene_49977_tx_7"; exon_id "16_3064530_3064698_-"; exonnum "3"; txlen "930";
16	sraer114_mid	exon	3064530	3064698	0.00570589773269624	-	.	gene_id "sraer114_gene_49977"; transcript_id "sraer114_gene_49977_tx_8"; exon_id "16_3064530_3064698_-"; exonnum "3"; txlen "1098";
16	sraer114_mid	exon	3067002	3067269	0.0778975721712202	-	.	gene_id "sraer114_gene_49977"; transcript_id "sraer114_gene_49977_tx_7"; exon_id "16_3067002_3067269_-"; exonnum "2"; txlen "930";
16	sraer114_mid	exon	3067002	3067269	0.00570589773269624	-	.	gene_id "sraer114_gene_49977"; transcript_id "sraer114_gene_49977_tx_8"; exon_id "16_3067002_3067269_-"; exonnum "2"; txlen "1098";
16	sraer114_mid	exon	3092158	3092364	0.158039159536959	-	.	gene_id "sraer114_gene_49977"; transcript_id "sraer114_gene_49977_tx_5"; exon_id "16_3092158_3092364_-"; exonnum "1"; txlen "728";
16	sraer114_ss	exon	3099311	3099451	1.32140736220797	-	.	gene_id "sraer114_gene_49977"; transcript_id "sraer114_gene_49977_tx_1"; exon_id "16_3099311_3099451_-"; exonnum "1"; txlen "662";
16	sraer114_ss	exon	3099311	3099451	0.251847020707153	-	.	gene_id "sraer114_gene_49977"; transcript_id "sraer114_gene_49977_tx_4"; exon_id "16_3099311_3099451_-"; exonnum "1"; txlen "830";
16	sraer114_ss	exon	3099311	3099451	0.120016552682946	-	.	gene_id "sraer114_gene_49977"; transcript_id "sraer114_gene_49977_tx_6"; exon_id "16_3099311_3099451_-"; exonnum "1"; txlen "505";
16	sraer114_ss	exon	3099311	3099451	0.0778975721712202	-	.	gene_id "sraer114_gene_49977"; transcript_id "sraer114_gene_49977_tx_7"; exon_id "16_3099311_3099451_-"; exonnum "1"; txlen "930";
16	sraer114_ss	exon	3099311	3099451	0.00570589773269624	-	.	gene_id "sraer114_gene_49977"; transcript_id "sraer114_gene_49977_tx_8"; exon_id "16_3099311_3099451_-"; exonnum "1"; txlen "1098";
16	sraer114_es	exon	3132411	3132914	0.194243070495006	-	.	gene_id "sraer114_gene_55337"; transcript_id "sraer114_gene_55337_tx_1"; exon_id "16_3132411_3132914_-"; exonnum "2"; txlen "762";
16	sraer114_ss	exon	3133142	3133399	0.194243070495006	-	.	gene_id "sraer114_gene_55337"; transcript_id "sraer114_gene_55337_tx_1"; exon_id "16_3133142_3133399_-"; exonnum "1"; txlen "762";
16	sraer114_es	exon	3142368	3143956	0.17009683671794	-	.	gene_id "sraer114_gene_55337"; transcript_id "sraer114_gene_55337_tx_2"; exon_id "16_3142368_3143956_-"; exonnum "4"; txlen "2009";
16	sraer114_es	exon	3142368	3143956	0.078506232331357	-	.	gene_id "sraer114_gene_55337"; transcript_id "sraer114_gene_55337_tx_3"; exon_id "16_3142368_3143956_-"; exonnum "3"; txlen "1886";
16	sraer114_es	exon	3142368	3143956	0.0492588124432044	-	.	gene_id "sraer114_gene_55337"; transcript_id "sraer114_gene_55337_tx_4"; exon_id "16_3142368_3143956_-"; exonnum "5"; txlen "2140";
16	sraer114_es	exon	3142368	3143956	0.0492588124432044	-	.	gene_id "sraer114_gene_55337"; transcript_id "sraer114_gene_55337_tx_5"; exon_id "16_3142368_3143956_-"; exonnum "4"; txlen "2017";
16	sraer114_mid	exon	3149490	3149612	0.17009683671794	-	.	gene_id "sraer114_gene_55337"; transcript_id "sraer114_gene_55337_tx_2"; exon_id "16_3149490_3149612_-"; exonnum "3"; txlen "2009";
16	sraer114_mid	exon	3149490	3149612	0.0492588124432044	-	.	gene_id "sraer114_gene_55337"; transcript_id "sraer114_gene_55337_tx_4"; exon_id "16_3149490_3149612_-"; exonnum "4"; txlen "2140";
16	sraer114_mid	exon	3149490	3149612	0.0109688108226169	-	.	gene_id "sraer114_gene_55337"; transcript_id "sraer114_gene_55337_tx_6"; exon_id "16_3149490_3149612_-"; exonnum "4"; txlen "524";
16	sraer114_mid	exon	3149490	3149612	0.0109688108226169	-	.	gene_id "sraer114_gene_55337"; transcript_id "sraer114_gene_55337_tx_7"; exon_id "16_3149490_3149612_-"; exonnum "5"; txlen "655";
16	sraer114_mid	exon	3149490	3149612	0.0106364226158709	-	.	gene_id "sraer114_gene_55337"; transcript_id "sraer114_gene_55337_tx_8"; exon_id "16_3149490_3149612_-"; exonnum "4"; txlen "617";
16	sraer114_mid	exon	3149490	3149612	0.0106364226158709	-	.	gene_id "sraer114_gene_55337"; transcript_id "sraer114_gene_55337_tx_9"; exon_id "16_3149490_3149612_-"; exonnum "5"; txlen "748";
16	sraer114_mid	exon	3151741	3151915	0.17009683671794	-	.	gene_id "sraer114_gene_55337"; transcript_id "sraer114_gene_55337_tx_2"; exon_id "16_3151741_3151915_-"; exonnum "2"; txlen "2009";
16	sraer114_mid	exon	3151741	3151915	0.078506232331357	-	.	gene_id "sraer114_gene_55337"; transcript_id "sraer114_gene_55337_tx_3"; exon_id "16_3151741_3151915_-"; exonnum "2"; txlen "1886";
16	sraer114_mid	exon	3151741	3151915	0.0492588124432044	-	.	gene_id "sraer114_gene_55337"; transcript_id "sraer114_gene_55337_tx_4"; exon_id "16_3151741_3151915_-"; exonnum "3"; txlen "2140";
16	sraer114_mid	exon	3151741	3151915	0.0492588124432044	-	.	gene_id "sraer114_gene_55337"; transcript_id "sraer114_gene_55337_tx_5"; exon_id "16_3151741_3151915_-"; exonnum "3"; txlen "2017";
16	sraer114_mid	exon	3151741	3151915	0.0109688108226169	-	.	gene_id "sraer114_gene_55337"; transcript_id "sraer114_gene_55337_tx_6"; exon_id "16_3151741_3151915_-"; exonnum "3"; txlen "524";
16	sraer114_mid	exon	3151741	3151915	0.0109688108226169	-	.	gene_id "sraer114_gene_55337"; transcript_id "sraer114_gene_55337_tx_7"; exon_id "16_3151741_3151915_-"; exonnum "4"; txlen "655";
16	sraer114_mid	exon	3151741	3151915	0.0106364226158709	-	.	gene_id "sraer114_gene_55337"; transcript_id "sraer114_gene_55337_tx_8"; exon_id "16_3151741_3151915_-"; exonnum "3"; txlen "617";
16	sraer114_mid	exon	3151741	3151915	0.0106364226158709	-	.	gene_id "sraer114_gene_55337"; transcript_id "sraer114_gene_55337_tx_9"; exon_id "16_3151741_3151915_-"; exonnum "4"; txlen "748";
16	sraer114_mid	exon	3152276	3152406	0.0492588124432044	-	.	gene_id "sraer114_gene_55337"; transcript_id "sraer114_gene_55337_tx_4"; exon_id "16_3152276_3152406_-"; exonnum "2"; txlen "2140";
16	sraer114_mid	exon	3152276	3152406	0.0492588124432044	-	.	gene_id "sraer114_gene_55337"; transcript_id "sraer114_gene_55337_tx_5"; exon_id "16_3152276_3152406_-"; exonnum "2"; txlen "2017";
16	sraer114_mid	exon	3152276	3152406	0.0109688108226169	-	.	gene_id "sraer114_gene_55337"; transcript_id "sraer114_gene_55337_tx_7"; exon_id "16_3152276_3152406_-"; exonnum "3"; txlen "655";
16	sraer114_mid	exon	3152276	3152406	0.0106364226158709	-	.	gene_id "sraer114_gene_55337"; transcript_id "sraer114_gene_55337_tx_9"; exon_id "16_3152276_3152406_-"; exonnum "3"; txlen "748";
16	sraer114_mid	exon	3153616	3153714	0.0109688108226169	-	.	gene_id "sraer114_gene_55337"; transcript_id "sraer114_gene_55337_tx_6"; exon_id "16_3153616_3153714_-"; exonnum "2"; txlen "524";
16	sraer114_mid	exon	3153616	3153714	0.0109688108226169	-	.	gene_id "sraer114_gene_55337"; transcript_id "sraer114_gene_55337_tx_7"; exon_id "16_3153616_3153714_-"; exonnum "2"; txlen "655";
16	sraer114_mid	exon	3153616	3153714	0.0106364226158709	-	.	gene_id "sraer114_gene_55337"; transcript_id "sraer114_gene_55337_tx_8"; exon_id "16_3153616_3153714_-"; exonnum "2"; txlen "617";
16	sraer114_mid	exon	3153616	3153714	0.0106364226158709	-	.	gene_id "sraer114_gene_55337"; transcript_id "sraer114_gene_55337_tx_9"; exon_id "16_3153616_3153714_-"; exonnum "2"; txlen "748";
16	sraer114_mid	exon	3153616	3153737	0.17009683671794	-	.	gene_id "sraer114_gene_55337"; transcript_id "sraer114_gene_55337_tx_2"; exon_id "16_3153616_3153737_-"; exonnum "1"; txlen "2009";
16	sraer114_mid	exon	3153616	3153737	0.078506232331357	-	.	gene_id "sraer114_gene_55337"; transcript_id "sraer114_gene_55337_tx_3"; exon_id "16_3153616_3153737_-"; exonnum "1"; txlen "1886";
16	sraer114_mid	exon	3153616	3153737	0.0492588124432044	-	.	gene_id "sraer114_gene_55337"; transcript_id "sraer114_gene_55337_tx_4"; exon_id "16_3153616_3153737_-"; exonnum "1"; txlen "2140";
16	sraer114_mid	exon	3153616	3153737	0.0492588124432044	-	.	gene_id "sraer114_gene_55337"; transcript_id "sraer114_gene_55337_tx_5"; exon_id "16_3153616_3153737_-"; exonnum "1"; txlen "2017";
16	sraer114_ss	exon	3153960	3154086	0.0109688108226169	-	.	gene_id "sraer114_gene_55337"; transcript_id "sraer114_gene_55337_tx_6"; exon_id "16_3153960_3154086_-"; exonnum "1"; txlen "524";
16	sraer114_ss	exon	3153960	3154086	0.0109688108226169	-	.	gene_id "sraer114_gene_55337"; transcript_id "sraer114_gene_55337_tx_7"; exon_id "16_3153960_3154086_-"; exonnum "1"; txlen "655";
16	sraer114_ss	exon	3154917	3155136	0.0106364226158709	-	.	gene_id "sraer114_gene_55337"; transcript_id "sraer114_gene_55337_tx_8"; exon_id "16_3154917_3155136_-"; exonnum "1"; txlen "617";
16	sraer114_ss	exon	3154917	3155136	0.0106364226158709	-	.	gene_id "sraer114_gene_55337"; transcript_id "sraer114_gene_55337_tx_9"; exon_id "16_3154917_3155136_-"; exonnum "1"; txlen "748";
16	sraer114_es	exon	3214255	3214527	0.0179430515567876	-	.	gene_id "sraer114_gene_49979"; transcript_id "sraer114_gene_49979_tx_1"; exon_id "16_3214255_3214527_-"; exonnum "3"; txlen "584";
16	sraer114_mid	exon	3220400	3220537	0.0179430515567876	-	.	gene_id "sraer114_gene_49979"; transcript_id "sraer114_gene_49979_tx_1"; exon_id "16_3220400_3220537_-"; exonnum "2"; txlen "584";
16	sraer114_ss	exon	3224221	3224393	0.0179430515567876	-	.	gene_id "sraer114_gene_49979"; transcript_id "sraer114_gene_49979_tx_1"; exon_id "16_3224221_3224393_-"; exonnum "1"; txlen "584";
16	sraer114_es	exon	3372303	3372497	0.0319092678476128	-	.	gene_id "sraer114_gene_65449"; transcript_id "sraer114_gene_65449_tx_2"; exon_id "16_3372303_3372497_-"; exonnum "3"; txlen "843";
16	sraer114_mid	exon	3372962	3373108	0.0319092678476128	-	.	gene_id "sraer114_gene_65449"; transcript_id "sraer114_gene_65449_tx_2"; exon_id "16_3372962_3373108_-"; exonnum "2"; txlen "843";
16	sraer114_es	exon	3376625	3376888	0.340232278791165	-	.	gene_id "sraer114_gene_65449"; transcript_id "sraer114_gene_65449_tx_1"; exon_id "16_3376625_3376888_-"; exonnum "2"; txlen "765";
16	sraer114_ss	exon	3379454	3379954	0.340232278791165	-	.	gene_id "sraer114_gene_65449"; transcript_id "sraer114_gene_65449_tx_1"; exon_id "16_3379454_3379954_-"; exonnum "1"; txlen "765";
16	sraer114_ss	exon	3379454	3379954	0.0319092678476128	-	.	gene_id "sraer114_gene_65449"; transcript_id "sraer114_gene_65449_tx_2"; exon_id "16_3379454_3379954_-"; exonnum "1"; txlen "843";
16	sraer114_es	exon	3480605	3480850	0.0156222457170605	-	.	gene_id "sraer114_gene_53089"; transcript_id "sraer114_gene_53089_tx_13"; exon_id "16_3480605_3480850_-"; exonnum "3"; txlen "660";
16	sraer114_es	exon	3480605	3480850	0.0551764423198306	-	.	gene_id "sraer114_gene_53089"; transcript_id "sraer114_gene_53089_tx_2"; exon_id "16_3480605_3480850_-"; exonnum "4"; txlen "581";
16	sraer114_es	exon	3480605	3480850	0.050190619218641	-	.	gene_id "sraer114_gene_53089"; transcript_id "sraer114_gene_53089_tx_5"; exon_id "16_3480605_3480850_-"; exonnum "4"; txlen "807";
16	sraer114_es	exon	3486062	3486275	0.0156222457170605	-	.	gene_id "sraer114_gene_53089"; transcript_id "sraer114_gene_53089_tx_14"; exon_id "16_3486062_3486275_-"; exonnum "3"; txlen "628";
16	sraer114_es	exon	3486062	3486275	0.0551764423198306	-	.	gene_id "sraer114_gene_53089"; transcript_id "sraer114_gene_53089_tx_3"; exon_id "16_3486062_3486275_-"; exonnum "4"; txlen "549";
16	sraer114_es	exon	3486062	3486275	0.050190619218641	-	.	gene_id "sraer114_gene_53089"; transcript_id "sraer114_gene_53089_tx_6"; exon_id "16_3486062_3486275_-"; exonnum "4"; txlen "775";
16	sraer114_es	exon	3495148	3495402	0.0551764423198306	-	.	gene_id "sraer114_gene_53089"; transcript_id "sraer114_gene_53089_tx_1"; exon_id "16_3495148_3495402_-"; exonnum "4"; txlen "590";
16	sraer114_es	exon	3495148	3495402	0.0156222457170605	-	.	gene_id "sraer114_gene_53089"; transcript_id "sraer114_gene_53089_tx_12"; exon_id "16_3495148_3495402_-"; exonnum "3"; txlen "669";
16	sraer114_es	exon	3495148	3495402	0.050190619218641	-	.	gene_id "sraer114_gene_53089"; transcript_id "sraer114_gene_53089_tx_4"; exon_id "16_3495148_3495402_-"; exonnum "4"; txlen "816";
16	sraer114_mid	exon	3495908	3496028	0.0551764423198306	-	.	gene_id "sraer114_gene_53089"; transcript_id "sraer114_gene_53089_tx_1"; exon_id "16_3495908_3496028_-"; exonnum "3"; txlen "590";
16	sraer114_mid	exon	3495908	3496028	0.0551764423198306	-	.	gene_id "sraer114_gene_53089"; transcript_id "sraer114_gene_53089_tx_2"; exon_id "16_3495908_3496028_-"; exonnum "3"; txlen "581";
16	sraer114_mid	exon	3495908	3496028	0.0551764423198306	-	.	gene_id "sraer114_gene_53089"; transcript_id "sraer114_gene_53089_tx_3"; exon_id "16_3495908_3496028_-"; exonnum "3"; txlen "549";
16	sraer114_mid	exon	3495908	3496254	0.0156222457170605	-	.	gene_id "sraer114_gene_53089"; transcript_id "sraer114_gene_53089_tx_12"; exon_id "16_3495908_3496254_-"; exonnum "2"; txlen "669";
16	sraer114_mid	exon	3495908	3496254	0.0156222457170605	-	.	gene_id "sraer114_gene_53089"; transcript_id "sraer114_gene_53089_tx_13"; exon_id "16_3495908_3496254_-"; exonnum "2"; txlen "660";
16	sraer114_mid	exon	3495908	3496254	0.0156222457170605	-	.	gene_id "sraer114_gene_53089"; transcript_id "sraer114_gene_53089_tx_14"; exon_id "16_3495908_3496254_-"; exonnum "2"; txlen "628";
16	sraer114_mid	exon	3495908	3496254	0.050190619218641	-	.	gene_id "sraer114_gene_53089"; transcript_id "sraer114_gene_53089_tx_4"; exon_id "16_3495908_3496254_-"; exonnum "3"; txlen "816";
16	sraer114_mid	exon	3495908	3496254	0.050190619218641	-	.	gene_id "sraer114_gene_53089"; transcript_id "sraer114_gene_53089_tx_5"; exon_id "16_3495908_3496254_-"; exonnum "3"; txlen "807";
16	sraer114_mid	exon	3495908	3496254	0.050190619218641	-	.	gene_id "sraer114_gene_53089"; transcript_id "sraer114_gene_53089_tx_6"; exon_id "16_3495908_3496254_-"; exonnum "3"; txlen "775";
16	sraer114_mid	exon	3498052	3498198	0.0551764423198306	-	.	gene_id "sraer114_gene_53089"; transcript_id "sraer114_gene_53089_tx_1"; exon_id "16_3498052_3498198_-"; exonnum "2"; txlen "590";
16	sraer114_mid	exon	3498052	3498198	0.0551764423198306	-	.	gene_id "sraer114_gene_53089"; transcript_id "sraer114_gene_53089_tx_2"; exon_id "16_3498052_3498198_-"; exonnum "2"; txlen "581";
16	sraer114_mid	exon	3498052	3498198	0.0551764423198306	-	.	gene_id "sraer114_gene_53089"; transcript_id "sraer114_gene_53089_tx_3"; exon_id "16_3498052_3498198_-"; exonnum "2"; txlen "549";
16	sraer114_mid	exon	3498052	3498198	0.050190619218641	-	.	gene_id "sraer114_gene_53089"; transcript_id "sraer114_gene_53089_tx_4"; exon_id "16_3498052_3498198_-"; exonnum "2"; txlen "816";
16	sraer114_mid	exon	3498052	3498198	0.050190619218641	-	.	gene_id "sraer114_gene_53089"; transcript_id "sraer114_gene_53089_tx_5"; exon_id "16_3498052_3498198_-"; exonnum "2"; txlen "807";
16	sraer114_mid	exon	3498052	3498198	0.050190619218641	-	.	gene_id "sraer114_gene_53089"; transcript_id "sraer114_gene_53089_tx_6"; exon_id "16_3498052_3498198_-"; exonnum "2"; txlen "775";
16	sraer114_ss	exon	3499855	3499921	0.0551764423198306	-	.	gene_id "sraer114_gene_53089"; transcript_id "sraer114_gene_53089_tx_1"; exon_id "16_3499855_3499921_-"; exonnum "1"; txlen "590";
16	sraer114_ss	exon	3499855	3499921	0.0156222457170605	-	.	gene_id "sraer114_gene_53089"; transcript_id "sraer114_gene_53089_tx_12"; exon_id "16_3499855_3499921_-"; exonnum "1"; txlen "669";
16	sraer114_ss	exon	3499855	3499921	0.0156222457170605	-	.	gene_id "sraer114_gene_53089"; transcript_id "sraer114_gene_53089_tx_13"; exon_id "16_3499855_3499921_-"; exonnum "1"; txlen "660";
16	sraer114_ss	exon	3499855	3499921	0.0156222457170605	-	.	gene_id "sraer114_gene_53089"; transcript_id "sraer114_gene_53089_tx_14"; exon_id "16_3499855_3499921_-"; exonnum "1"; txlen "628";
16	sraer114_ss	exon	3499855	3499921	0.0551764423198306	-	.	gene_id "sraer114_gene_53089"; transcript_id "sraer114_gene_53089_tx_2"; exon_id "16_3499855_3499921_-"; exonnum "1"; txlen "581";
16	sraer114_ss	exon	3499855	3499921	0.0551764423198306	-	.	gene_id "sraer114_gene_53089"; transcript_id "sraer114_gene_53089_tx_3"; exon_id "16_3499855_3499921_-"; exonnum "1"; txlen "549";
16	sraer114_ss	exon	3499855	3499921	0.050190619218641	-	.	gene_id "sraer114_gene_53089"; transcript_id "sraer114_gene_53089_tx_4"; exon_id "16_3499855_3499921_-"; exonnum "1"; txlen "816";
16	sraer114_ss	exon	3499855	3499921	0.050190619218641	-	.	gene_id "sraer114_gene_53089"; transcript_id "sraer114_gene_53089_tx_5"; exon_id "16_3499855_3499921_-"; exonnum "1"; txlen "807";
16	sraer114_ss	exon	3499855	3499921	0.050190619218641	-	.	gene_id "sraer114_gene_53089"; transcript_id "sraer114_gene_53089_tx_6"; exon_id "16_3499855_3499921_-"; exonnum "1"; txlen "775";
16	sraer114_es	exon	3540665	3541102	0.0351286149636649	-	.	gene_id "sraer114_gene_56566"; transcript_id "sraer114_gene_56566_tx_1"; exon_id "16_3540665_3541102_-"; exonnum "2"; txlen "534";
16	sraer114_es	exon	3540665	3541102	0.0120451581333773	-	.	gene_id "sraer114_gene_56566"; transcript_id "sraer114_gene_56566_tx_2"; exon_id "16_3540665_3541102_-"; exonnum "3"; txlen "710";
16	sraer114_es	exon	3540665	3541102	0.00769668944425069	-	.	gene_id "sraer114_gene_56566"; transcript_id "sraer114_gene_56566_tx_3"; exon_id "16_3540665_3541102_-"; exonnum "4"; txlen "818";
16	sraer114_es	exon	3540665	3541102	0.00500284813876295	-	.	gene_id "sraer114_gene_56566"; transcript_id "sraer114_gene_56566_tx_4"; exon_id "16_3540665_3541102_-"; exonnum "5"; txlen "994";
16	sraer114_mid	exon	3544120	3544179	0.00769668944425069	-	.	gene_id "sraer114_gene_56566"; transcript_id "sraer114_gene_56566_tx_3"; exon_id "16_3544120_3544179_-"; exonnum "3"; txlen "818";
16	sraer114_mid	exon	3544120	3544179	0.00500284813876295	-	.	gene_id "sraer114_gene_56566"; transcript_id "sraer114_gene_56566_tx_4"; exon_id "16_3544120_3544179_-"; exonnum "4"; txlen "994";
16	sraer114_mid	exon	3545479	3545654	0.0120451581333773	-	.	gene_id "sraer114_gene_56566"; transcript_id "sraer114_gene_56566_tx_2"; exon_id "16_3545479_3545654_-"; exonnum "2"; txlen "710";
16	sraer114_mid	exon	3545479	3545654	0.00500284813876295	-	.	gene_id "sraer114_gene_56566"; transcript_id "sraer114_gene_56566_tx_4"; exon_id "16_3545479_3545654_-"; exonnum "3"; txlen "994";
16	sraer114_mid	exon	3583805	3583900	0.0351286149636649	-	.	gene_id "sraer114_gene_56566"; transcript_id "sraer114_gene_56566_tx_1"; exon_id "16_3583805_3583900_-"; exonnum "1"; txlen "534";
16	sraer114_mid	exon	3583805	3583900	0.0120451581333773	-	.	gene_id "sraer114_gene_56566"; transcript_id "sraer114_gene_56566_tx_2"; exon_id "16_3583805_3583900_-"; exonnum "1"; txlen "710";
16	sraer114_mid	exon	3583805	3583900	0.00769668944425069	-	.	gene_id "sraer114_gene_56566"; transcript_id "sraer114_gene_56566_tx_3"; exon_id "16_3583805_3583900_-"; exonnum "2"; txlen "818";
16	sraer114_mid	exon	3583805	3583900	0.00500284813876295	-	.	gene_id "sraer114_gene_56566"; transcript_id "sraer114_gene_56566_tx_4"; exon_id "16_3583805_3583900_-"; exonnum "2"; txlen "994";
16	sraer114_ss	exon	3584290	3584513	0.00769668944425069	-	.	gene_id "sraer114_gene_56566"; transcript_id "sraer114_gene_56566_tx_3"; exon_id "16_3584290_3584513_-"; exonnum "1"; txlen "818";
16	sraer114_ss	exon	3584290	3584513	0.00500284813876295	-	.	gene_id "sraer114_gene_56566"; transcript_id "sraer114_gene_56566_tx_4"; exon_id "16_3584290_3584513_-"; exonnum "1"; txlen "994";
16	sraer114_es	exon	3605311	3605419	0.286266897815023	-	.	gene_id "sraer114_gene_53859"; transcript_id "sraer114_gene_53859_tx_1"; exon_id "16_3605311_3605419_-"; exonnum "2"; txlen "935";
16	sraer114_ss	exon	3651859	3652684	0.286266897815023	-	.	gene_id "sraer114_gene_53859"; transcript_id "sraer114_gene_53859_tx_1"; exon_id "16_3651859_3652684_-"; exonnum "1"; txlen "935";
16	sraer114_es	exon	3657238	3657322	0.0128983076214116	-	.	gene_id "sraer114_gene_53860"; transcript_id "sraer114_gene_53860_tx_2"; exon_id "16_3657238_3657322_-"; exonnum "3"; txlen "627";
16	sraer114_mid	exon	3658152	3658568	0.0128983076214116	-	.	gene_id "sraer114_gene_53860"; transcript_id "sraer114_gene_53860_tx_2"; exon_id "16_3658152_3658568_-"; exonnum "2"; txlen "627";
16	sraer114_mid	exon	3660723	3660847	0.0128983076214116	-	.	gene_id "sraer114_gene_53860"; transcript_id "sraer114_gene_53860_tx_2"; exon_id "16_3660723_3660847_-"; exonnum "1"; txlen "627";
16	sraer114_es	exon	3702380	3702738	1.06871772589553	-	.	gene_id "sraer114_gene_44050"; transcript_id "sraer114_gene_44050_tx_1"; exon_id "16_3702380_3702738_-"; exonnum "2"; txlen "507";
16	sraer114_ss	exon	3703028	3703175	1.06871772589553	-	.	gene_id "sraer114_gene_44050"; transcript_id "sraer114_gene_44050_tx_1"; exon_id "16_3703028_3703175_-"; exonnum "1"; txlen "507";
16	sraer114_es	exon	3959753	3960054	0.0117672674440755	-	.	gene_id "sraer114_gene_44051"; transcript_id "sraer114_gene_44051_tx_11"; exon_id "16_3959753_3960054_-"; exonnum "7"; txlen "1096";
16	sraer114_es	exon	3959753	3960054	0.0351281821905501	-	.	gene_id "sraer114_gene_44051"; transcript_id "sraer114_gene_44051_tx_3"; exon_id "16_3959753_3960054_-"; exonnum "4"; txlen "700";
16	sraer114_es	exon	3959753	3960054	0.0182127431132923	-	.	gene_id "sraer114_gene_44051"; transcript_id "sraer114_gene_44051_tx_6"; exon_id "16_3959753_3960054_-"; exonnum "5"; txlen "942";
16	sraer114_es	exon	3959753	3960054	0.0131741161296431	-	.	gene_id "sraer114_gene_44051"; transcript_id "sraer114_gene_44051_tx_8"; exon_id "16_3959753_3960054_-"; exonnum "6"; txlen "1047";
16	sraer114_es	exon	3959753	3960054	0.0130467582854033	-	.	gene_id "sraer114_gene_44051"; transcript_id "sraer114_gene_44051_tx_9"; exon_id "16_3959753_3960054_-"; exonnum "5"; txlen "749";
16	sraer114_es	exon	3960192	3961262	0.122153661731613	-	.	gene_id "sraer114_gene_44051"; transcript_id "sraer114_gene_44051_tx_1"; exon_id "16_3960192_3961262_-"; exonnum "4"; txlen "1469";
16	sraer114_es	exon	3960192	3961262	0.0117672674440755	-	.	gene_id "sraer114_gene_44051"; transcript_id "sraer114_gene_44051_tx_10"; exon_id "16_3960192_3961262_-"; exonnum "7"; txlen "1865";
16	sraer114_es	exon	3960192	3961262	0.0301419516952263	-	.	gene_id "sraer114_gene_44051"; transcript_id "sraer114_gene_44051_tx_4"; exon_id "16_3960192_3961262_-"; exonnum "5"; txlen "1711";
16	sraer114_es	exon	3960192	3961262	0.0212858406150611	-	.	gene_id "sraer114_gene_44051"; transcript_id "sraer114_gene_44051_tx_5"; exon_id "16_3960192_3961262_-"; exonnum "5"; txlen "1518";
16	sraer114_es	exon	3960192	3961262	0.0131741161296431	-	.	gene_id "sraer114_gene_44051"; transcript_id "sraer114_gene_44051_tx_7"; exon_id "16_3960192_3961262_-"; exonnum "6"; txlen "1816";
16	sraer114_mid	exon	3962125	3962277	0.122153661731613	-	.	gene_id "sraer114_gene_44051"; transcript_id "sraer114_gene_44051_tx_1"; exon_id "16_3962125_3962277_-"; exonnum "3"; txlen "1469";
16	sraer114_mid	exon	3962125	3962277	0.0117672674440755	-	.	gene_id "sraer114_gene_44051"; transcript_id "sraer114_gene_44051_tx_10"; exon_id "16_3962125_3962277_-"; exonnum "6"; txlen "1865";
16	sraer114_mid	exon	3962125	3962277	0.0117672674440755	-	.	gene_id "sraer114_gene_44051"; transcript_id "sraer114_gene_44051_tx_11"; exon_id "16_3962125_3962277_-"; exonnum "6"; txlen "1096";
16	sraer114_mid	exon	3962125	3962277	0.0351281821905501	-	.	gene_id "sraer114_gene_44051"; transcript_id "sraer114_gene_44051_tx_3"; exon_id "16_3962125_3962277_-"; exonnum "3"; txlen "700";
16	sraer114_mid	exon	3962125	3962277	0.0301419516952263	-	.	gene_id "sraer114_gene_44051"; transcript_id "sraer114_gene_44051_tx_4"; exon_id "16_3962125_3962277_-"; exonnum "4"; txlen "1711";
16	sraer114_mid	exon	3962125	3962277	0.0212858406150611	-	.	gene_id "sraer114_gene_44051"; transcript_id "sraer114_gene_44051_tx_5"; exon_id "16_3962125_3962277_-"; exonnum "4"; txlen "1518";
16	sraer114_mid	exon	3962125	3962277	0.0182127431132923	-	.	gene_id "sraer114_gene_44051"; transcript_id "sraer114_gene_44051_tx_6"; exon_id "16_3962125_3962277_-"; exonnum "4"; txlen "942";
16	sraer114_mid	exon	3962125	3962277	0.0131741161296431	-	.	gene_id "sraer114_gene_44051"; transcript_id "sraer114_gene_44051_tx_7"; exon_id "16_3962125_3962277_-"; exonnum "5"; txlen "1816";
16	sraer114_mid	exon	3962125	3962277	0.0131741161296431	-	.	gene_id "sraer114_gene_44051"; transcript_id "sraer114_gene_44051_tx_8"; exon_id "16_3962125_3962277_-"; exonnum "5"; txlen "1047";
16	sraer114_mid	exon	3962125	3962277	0.0130467582854033	-	.	gene_id "sraer114_gene_44051"; transcript_id "sraer114_gene_44051_tx_9"; exon_id "16_3962125_3962277_-"; exonnum "4"; txlen "749";
16	sraer114_mid	exon	3971407	3971648	0.0117672674440755	-	.	gene_id "sraer114_gene_44051"; transcript_id "sraer114_gene_44051_tx_10"; exon_id "16_3971407_3971648_-"; exonnum "5"; txlen "1865";
16	sraer114_mid	exon	3971407	3971648	0.0117672674440755	-	.	gene_id "sraer114_gene_44051"; transcript_id "sraer114_gene_44051_tx_11"; exon_id "16_3971407_3971648_-"; exonnum "5"; txlen "1096";
16	sraer114_mid	exon	3971407	3971648	0.0301419516952263	-	.	gene_id "sraer114_gene_44051"; transcript_id "sraer114_gene_44051_tx_4"; exon_id "16_3971407_3971648_-"; exonnum "3"; txlen "1711";
16	sraer114_mid	exon	3971407	3971648	0.0182127431132923	-	.	gene_id "sraer114_gene_44051"; transcript_id "sraer114_gene_44051_tx_6"; exon_id "16_3971407_3971648_-"; exonnum "3"; txlen "942";
16	sraer114_mid	exon	3971407	3971648	0.0131741161296431	-	.	gene_id "sraer114_gene_44051"; transcript_id "sraer114_gene_44051_tx_7"; exon_id "16_3971407_3971648_-"; exonnum "4"; txlen "1816";
16	sraer114_mid	exon	3971407	3971648	0.0131741161296431	-	.	gene_id "sraer114_gene_44051"; transcript_id "sraer114_gene_44051_tx_8"; exon_id "16_3971407_3971648_-"; exonnum "4"; txlen "1047";
16	sraer114_mid	exon	3974007	3974111	0.0117672674440755	-	.	gene_id "sraer114_gene_44051"; transcript_id "sraer114_gene_44051_tx_10"; exon_id "16_3974007_3974111_-"; exonnum "4"; txlen "1865";
16	sraer114_mid	exon	3974007	3974111	0.0117672674440755	-	.	gene_id "sraer114_gene_44051"; transcript_id "sraer114_gene_44051_tx_11"; exon_id "16_3974007_3974111_-"; exonnum "4"; txlen "1096";
16	sraer114_mid	exon	3974007	3974111	0.0131741161296431	-	.	gene_id "sraer114_gene_44051"; transcript_id "sraer114_gene_44051_tx_7"; exon_id "16_3974007_3974111_-"; exonnum "3"; txlen "1816";
16	sraer114_mid	exon	3974007	3974111	0.0131741161296431	-	.	gene_id "sraer114_gene_44051"; transcript_id "sraer114_gene_44051_tx_8"; exon_id "16_3974007_3974111_-"; exonnum "3"; txlen "1047";
16	sraer114_mid	exon	3977087	3977135	0.0117672674440755	-	.	gene_id "sraer114_gene_44051"; transcript_id "sraer114_gene_44051_tx_10"; exon_id "16_3977087_3977135_-"; exonnum "3"; txlen "1865";
16	sraer114_mid	exon	3977087	3977135	0.0117672674440755	-	.	gene_id "sraer114_gene_44051"; transcript_id "sraer114_gene_44051_tx_11"; exon_id "16_3977087_3977135_-"; exonnum "3"; txlen "1096";
16	sraer114_mid	exon	3977087	3977135	0.0212858406150611	-	.	gene_id "sraer114_gene_44051"; transcript_id "sraer114_gene_44051_tx_5"; exon_id "16_3977087_3977135_-"; exonnum "3"; txlen "1518";
16	sraer114_mid	exon	3977087	3977135	0.0130467582854033	-	.	gene_id "sraer114_gene_44051"; transcript_id "sraer114_gene_44051_tx_9"; exon_id "16_3977087_3977135_-"; exonnum "3"; txlen "749";
16	sraer114_mid	exon	3977256	3977371	0.122153661731613	-	.	gene_id "sraer114_gene_44051"; transcript_id "sraer114_gene_44051_tx_1"; exon_id "16_3977256_3977371_-"; exonnum "2"; txlen "1469";
16	sraer114_mid	exon	3977256	3977371	0.0117672674440755	-	.	gene_id "sraer114_gene_44051"; transcript_id "sraer114_gene_44051_tx_10"; exon_id "16_3977256_3977371_-"; exonnum "2"; txlen "1865";
16	sraer114_mid	exon	3977256	3977371	0.0117672674440755	-	.	gene_id "sraer114_gene_44051"; transcript_id "sraer114_gene_44051_tx_11"; exon_id "16_3977256_3977371_-"; exonnum "2"; txlen "1096";
16	sraer114_mid	exon	3977256	3977371	0.0351281821905501	-	.	gene_id "sraer114_gene_44051"; transcript_id "sraer114_gene_44051_tx_3"; exon_id "16_3977256_3977371_-"; exonnum "2"; txlen "700";
16	sraer114_mid	exon	3977256	3977371	0.0301419516952263	-	.	gene_id "sraer114_gene_44051"; transcript_id "sraer114_gene_44051_tx_4"; exon_id "16_3977256_3977371_-"; exonnum "2"; txlen "1711";
16	sraer114_mid	exon	3977256	3977371	0.0212858406150611	-	.	gene_id "sraer114_gene_44051"; transcript_id "sraer114_gene_44051_tx_5"; exon_id "16_3977256_3977371_-"; exonnum "2"; txlen "1518";
16	sraer114_mid	exon	3977256	3977371	0.0182127431132923	-	.	gene_id "sraer114_gene_44051"; transcript_id "sraer114_gene_44051_tx_6"; exon_id "16_3977256_3977371_-"; exonnum "2"; txlen "942";
16	sraer114_mid	exon	3977256	3977371	0.0131741161296431	-	.	gene_id "sraer114_gene_44051"; transcript_id "sraer114_gene_44051_tx_7"; exon_id "16_3977256_3977371_-"; exonnum "2"; txlen "1816";
16	sraer114_mid	exon	3977256	3977371	0.0131741161296431	-	.	gene_id "sraer114_gene_44051"; transcript_id "sraer114_gene_44051_tx_8"; exon_id "16_3977256_3977371_-"; exonnum "2"; txlen "1047";
16	sraer114_mid	exon	3977256	3977371	0.0130467582854033	-	.	gene_id "sraer114_gene_44051"; transcript_id "sraer114_gene_44051_tx_9"; exon_id "16_3977256_3977371_-"; exonnum "2"; txlen "749";
16	sraer114_ss	exon	3978612	3978740	0.122153661731613	-	.	gene_id "sraer114_gene_44051"; transcript_id "sraer114_gene_44051_tx_1"; exon_id "16_3978612_3978740_-"; exonnum "1"; txlen "1469";
16	sraer114_ss	exon	3978612	3978740	0.0117672674440755	-	.	gene_id "sraer114_gene_44051"; transcript_id "sraer114_gene_44051_tx_10"; exon_id "16_3978612_3978740_-"; exonnum "1"; txlen "1865";
16	sraer114_ss	exon	3978612	3978740	0.0117672674440755	-	.	gene_id "sraer114_gene_44051"; transcript_id "sraer114_gene_44051_tx_11"; exon_id "16_3978612_3978740_-"; exonnum "1"; txlen "1096";
16	sraer114_ss	exon	3978612	3978740	0.0351281821905501	-	.	gene_id "sraer114_gene_44051"; transcript_id "sraer114_gene_44051_tx_3"; exon_id "16_3978612_3978740_-"; exonnum "1"; txlen "700";
16	sraer114_ss	exon	3978612	3978740	0.0301419516952263	-	.	gene_id "sraer114_gene_44051"; transcript_id "sraer114_gene_44051_tx_4"; exon_id "16_3978612_3978740_-"; exonnum "1"; txlen "1711";
16	sraer114_ss	exon	3978612	3978740	0.0212858406150611	-	.	gene_id "sraer114_gene_44051"; transcript_id "sraer114_gene_44051_tx_5"; exon_id "16_3978612_3978740_-"; exonnum "1"; txlen "1518";
16	sraer114_ss	exon	3978612	3978740	0.0182127431132923	-	.	gene_id "sraer114_gene_44051"; transcript_id "sraer114_gene_44051_tx_6"; exon_id "16_3978612_3978740_-"; exonnum "1"; txlen "942";
16	sraer114_ss	exon	3978612	3978740	0.0131741161296431	-	.	gene_id "sraer114_gene_44051"; transcript_id "sraer114_gene_44051_tx_7"; exon_id "16_3978612_3978740_-"; exonnum "1"; txlen "1816";
16	sraer114_ss	exon	3978612	3978740	0.0131741161296431	-	.	gene_id "sraer114_gene_44051"; transcript_id "sraer114_gene_44051_tx_8"; exon_id "16_3978612_3978740_-"; exonnum "1"; txlen "1047";
16	sraer114_ss	exon	3978612	3978740	0.0130467582854033	-	.	gene_id "sraer114_gene_44051"; transcript_id "sraer114_gene_44051_tx_9"; exon_id "16_3978612_3978740_-"; exonnum "1"; txlen "749";
16	sraer114_es	exon	3982732	3982993	0.00769668944425069	-	.	gene_id "sraer114_gene_44051"; transcript_id "sraer114_gene_44051_tx_12"; exon_id "16_3982732_3982993_-"; exonnum "4"; txlen "694";
16	sraer114_mid	exon	3983988	3984099	0.00769668944425069	-	.	gene_id "sraer114_gene_44051"; transcript_id "sraer114_gene_44051_tx_12"; exon_id "16_3983988_3984099_-"; exonnum "3"; txlen "694";
16	sraer114_mid	exon	3987589	3987821	0.00769668944425069	-	.	gene_id "sraer114_gene_44051"; transcript_id "sraer114_gene_44051_tx_12"; exon_id "16_3987589_3987821_-"; exonnum "2"; txlen "694";
16	sraer114_ss	exon	3989239	3989325	0.00769668944425069	-	.	gene_id "sraer114_gene_44051"; transcript_id "sraer114_gene_44051_tx_12"; exon_id "16_3989239_3989325_-"; exonnum "1"; txlen "694";
16	ensembl	three_prime_utr	4105048	4105357	0	-	.	gene_id "ENSRNOG00000031287"; gene_version "6"; transcript_id "ENSRNOT00000048043"; transcript_version "5"; gene_name "Cacna2d3"; gene_source "ensembl"; gene_biotype "protein_coding"; transcript_name "Cacna2d3-201"; transcript_source "ensembl"; transcript_biotype "protein_coding"; tag "Ensembl_canonical";
16	ensembl	exon	4105048	4105460	0	-	.	gene_id "ENSRNOG00000031287"; gene_version "6"; transcript_id "ENSRNOT00000048043"; transcript_version "5"; exon_number "37"; gene_name "Cacna2d3"; gene_source "ensembl"; gene_biotype "protein_coding"; transcript_name "Cacna2d3-201"; transcript_source "ensembl"; transcript_biotype "protein_coding"; exon_id "ENSRNOE00000652943"; exon_version "2"; tag "Ensembl_canonical";
16	ENSEMBL114_rn	exon	4105048	4105460	4.29603646075309	-	.	gene_id "ENSRNOG00000031287"; transcript_id "ENSRNOG00000031287_tx_6"; exon_id "16_4105048_4105460_-"; exonnum "11"; txlen "1215";
16	ENSEMBL114_rn	exon	4105048	4105460	1.63076446571471	-	.	gene_id "ENSRNOG00000031287"; transcript_id "ENSRNOG00000031287_tx_8"; exon_id "16_4105048_4105460_-"; exonnum "34"; txlen "3510";
16	ENSEMBL114_rn	exon	4105048	4105460	0.194921091292904	-	.	gene_id "ENSRNOG00000031287"; transcript_id "ENSRNOG00000031287_tx_9"; exon_id "16_4105048_4105460_-"; exonnum "37"; txlen "3775";
16	ensembl	gene	4105048	4919098	0	-	.	gene_id "ENSRNOG00000031287"; gene_version "6"; gene_name "Cacna2d3"; gene_source "ensembl"; gene_biotype "protein_coding";
16	ensembl	transcript	4105048	4919098	0	-	.	gene_id "ENSRNOG00000031287"; gene_version "6"; transcript_id "ENSRNOT00000048043"; transcript_version "5"; gene_name "Cacna2d3"; gene_source "ensembl"; gene_biotype "protein_coding"; transcript_name "Cacna2d3-201"; transcript_source "ensembl"; transcript_biotype "protein_coding"; tag "Ensembl_canonical";
16	ensembl	stop_codon	4105358	4105360	0	-	0	gene_id "ENSRNOG00000031287"; gene_version "6"; transcript_id "ENSRNOT00000048043"; transcript_version "5"; exon_number "37"; gene_name "Cacna2d3"; gene_source "ensembl"; gene_biotype "protein_coding"; transcript_name "Cacna2d3-201"; transcript_source "ensembl"; transcript_biotype "protein_coding"; tag "Ensembl_canonical";
16	ensembl	CDS	4105361	4105460	0	-	1	gene_id "ENSRNOG00000031287"; gene_version "6"; transcript_id "ENSRNOT00000048043"; transcript_version "5"; exon_number "37"; gene_name "Cacna2d3"; gene_source "ensembl"; gene_biotype "protein_coding"; transcript_name "Cacna2d3-201"; transcript_source "ensembl"; transcript_biotype "protein_coding"; protein_id "ENSRNOP00000042602"; protein_version "5"; tag "Ensembl_canonical";
16	ensembl	three_prime_utr	4108114	4108317	0	-	.	gene_id "ENSRNOG00000031287"; gene_version "6"; transcript_id "ENSRNOT00000117613"; transcript_version "2"; gene_name "Cacna2d3"; gene_source "ensembl"; gene_biotype "protein_coding"; transcript_name "Cacna2d3-202"; transcript_source "ensembl"; transcript_biotype "protein_coding";
16	ensembl	exon	4108114	4108513	0	-	.	gene_id "ENSRNOG00000031287"; gene_version "6"; transcript_id "ENSRNOT00000117613"; transcript_version "2"; exon_number "35"; gene_name "Cacna2d3"; gene_source "ensembl"; gene_biotype "protein_coding"; transcript_name "Cacna2d3-202"; transcript_source "ensembl"; transcript_biotype "protein_coding"; exon_id "ENSRNOE00000636825"; exon_version "1";
16	ensembl	transcript	4108114	4919098	0	-	.	gene_id "ENSRNOG00000031287"; gene_version "6"; transcript_id "ENSRNOT00000117613"; transcript_version "2"; gene_name "Cacna2d3"; gene_source "ensembl"; gene_biotype "protein_coding"; transcript_name "Cacna2d3-202"; transcript_source "ensembl"; transcript_biotype "protein_coding";
16	ensembl	stop_codon	4108318	4108320	0	-	0	gene_id "ENSRNOG00000031287"; gene_version "6"; transcript_id "ENSRNOT00000117613"; transcript_version "2"; exon_number "35"; gene_name "Cacna2d3"; gene_source "ensembl"; gene_biotype "protein_coding"; transcript_name "Cacna2d3-202"; transcript_source "ensembl"; transcript_biotype "protein_coding";
16	ensembl	CDS	4108321	4108513	0	-	1	gene_id "ENSRNOG00000031287"; gene_version "6"; transcript_id "ENSRNOT00000117613"; transcript_version "2"; exon_number "35"; gene_name "Cacna2d3"; gene_source "ensembl"; gene_biotype "protein_coding"; transcript_name "Cacna2d3-202"; transcript_source "ensembl"; transcript_biotype "protein_coding"; protein_id "ENSRNOP00000097929"; protein_version "2";
16	ensembl	exon	4108403	4108513	0	-	.	gene_id "ENSRNOG00000031287"; gene_version "6"; transcript_id "ENSRNOT00000048043"; transcript_version "5"; exon_number "36"; gene_name "Cacna2d3"; gene_source "ensembl"; gene_biotype "protein_coding"; transcript_name "Cacna2d3-201"; transcript_source "ensembl"; transcript_biotype "protein_coding"; exon_id "ENSRNOE00000365922"; exon_version "3"; tag "Ensembl_canonical";
16	ensembl	CDS	4108403	4108513	0	-	1	gene_id "ENSRNOG00000031287"; gene_version "6"; transcript_id "ENSRNOT00000048043"; transcript_version "5"; exon_number "36"; gene_name "Cacna2d3"; gene_source "ensembl"; gene_biotype "protein_coding"; transcript_name "Cacna2d3-201"; transcript_source "ensembl"; transcript_biotype "protein_coding"; protein_id "ENSRNOP00000042602"; protein_version "5"; tag "Ensembl_canonical";
16	ENSEMBL114_rn	exon	4108403	4108513	4.29603646075309	-	.	gene_id "ENSRNOG00000031287"; transcript_id "ENSRNOG00000031287_tx_6"; exon_id "16_4108403_4108513_-"; exonnum "10"; txlen "1215";
16	ENSEMBL114_rn	exon	4108403	4108513	1.63076446571471	-	.	gene_id "ENSRNOG00000031287"; transcript_id "ENSRNOG00000031287_tx_8"; exon_id "16_4108403_4108513_-"; exonnum "33"; txlen "3510";
16	ENSEMBL114_rn	exon	4108403	4108513	0.194921091292904	-	.	gene_id "ENSRNOG00000031287"; transcript_id "ENSRNOG00000031287_tx_9"; exon_id "16_4108403_4108513_-"; exonnum "36"; txlen "3775";
16	ensembl	exon	4141781	4141892	0	-	.	gene_id "ENSRNOG00000031287"; gene_version "6"; transcript_id "ENSRNOT00000117613"; transcript_version "2"; exon_number "34"; gene_name "Cacna2d3"; gene_source "ensembl"; gene_biotype "protein_coding"; transcript_name "Cacna2d3-202"; transcript_source "ensembl"; transcript_biotype "protein_coding"; exon_id "ENSRNOE00000359249"; exon_version "1";
16	ensembl	CDS	4141781	4141892	0	-	2	gene_id "ENSRNOG00000031287"; gene_version "6"; transcript_id "ENSRNOT00000117613"; transcript_version "2"; exon_number "34"; gene_name "Cacna2d3"; gene_source "ensembl"; gene_biotype "protein_coding"; transcript_name "Cacna2d3-202"; transcript_source "ensembl"; transcript_biotype "protein_coding"; protein_id "ENSRNOP00000097929"; protein_version "2";
16	ensembl	exon	4141781	4141892	0	-	.	gene_id "ENSRNOG00000031287"; gene_version "6"; transcript_id "ENSRNOT00000048043"; transcript_version "5"; exon_number "35"; gene_name "Cacna2d3"; gene_source "ensembl"; gene_biotype "protein_coding"; transcript_name "Cacna2d3-201"; transcript_source "ensembl"; transcript_biotype "protein_coding"; exon_id "ENSRNOE00000359249"; exon_version "1"; tag "Ensembl_canonical";
16	ensembl	CDS	4141781	4141892	0	-	2	gene_id "ENSRNOG00000031287"; gene_version "6"; transcript_id "ENSRNOT00000048043"; transcript_version "5"; exon_number "35"; gene_name "Cacna2d3"; gene_source "ensembl"; gene_biotype "protein_coding"; transcript_name "Cacna2d3-201"; transcript_source "ensembl"; transcript_biotype "protein_coding"; protein_id "ENSRNOP00000042602"; protein_version "5"; tag "Ensembl_canonical";
16	ENSEMBL114_rn	exon	4141781	4141892	4.29603646075309	-	.	gene_id "ENSRNOG00000031287"; transcript_id "ENSRNOG00000031287_tx_6"; exon_id "16_4141781_4141892_-"; exonnum "9"; txlen "1215";
16	ENSEMBL114_rn	exon	4141781	4141892	1.63076446571471	-	.	gene_id "ENSRNOG00000031287"; transcript_id "ENSRNOG00000031287_tx_8"; exon_id "16_4141781_4141892_-"; exonnum "32"; txlen "3510";
16	ENSEMBL114_rn	exon	4141781	4141892	0.194921091292904	-	.	gene_id "ENSRNOG00000031287"; transcript_id "ENSRNOG00000031287_tx_9"; exon_id "16_4141781_4141892_-"; exonnum "35"; txlen "3775";
16	ensembl	exon	4149107	4149162	0	-	.	gene_id "ENSRNOG00000031287"; gene_version "6"; transcript_id "ENSRNOT00000117613"; transcript_version "2"; exon_number "33"; gene_name "Cacna2d3"; gene_source "ensembl"; gene_biotype "protein_coding"; transcript_name "Cacna2d3-202"; transcript_source "ensembl"; transcript_biotype "protein_coding"; exon_id "ENSRNOE00000322112"; exon_version "1";
16	ensembl	CDS	4149107	4149162	0	-	1	gene_id "ENSRNOG00000031287"; gene_version "6"; transcript_id "ENSRNOT00000117613"; transcript_version "2"; exon_number "33"; gene_name "Cacna2d3"; gene_source "ensembl"; gene_biotype "protein_coding"; transcript_name "Cacna2d3-202"; transcript_source "ensembl"; transcript_biotype "protein_coding"; protein_id "ENSRNOP00000097929"; protein_version "2";
16	ensembl	exon	4149107	4149162	0	-	.	gene_id "ENSRNOG00000031287"; gene_version "6"; transcript_id "ENSRNOT00000048043"; transcript_version "5"; exon_number "34"; gene_name "Cacna2d3"; gene_source "ensembl"; gene_biotype "protein_coding"; transcript_name "Cacna2d3-201"; transcript_source "ensembl"; transcript_biotype "protein_coding"; exon_id "ENSRNOE00000322112"; exon_version "1"; tag "Ensembl_canonical";
16	ensembl	CDS	4149107	4149162	0	-	1	gene_id "ENSRNOG00000031287"; gene_version "6"; transcript_id "ENSRNOT00000048043"; transcript_version "5"; exon_number "34"; gene_name "Cacna2d3"; gene_source "ensembl"; gene_biotype "protein_coding"; transcript_name "Cacna2d3-201"; transcript_source "ensembl"; transcript_biotype "protein_coding"; protein_id "ENSRNOP00000042602"; protein_version "5"; tag "Ensembl_canonical";
16	ENSEMBL114_rn	exon	4149107	4149162	4.29603646075309	-	.	gene_id "ENSRNOG00000031287"; transcript_id "ENSRNOG00000031287_tx_6"; exon_id "16_4149107_4149162_-"; exonnum "8"; txlen "1215";
16	ENSEMBL114_rn	exon	4149107	4149162	1.63076446571471	-	.	gene_id "ENSRNOG00000031287"; transcript_id "ENSRNOG00000031287_tx_8"; exon_id "16_4149107_4149162_-"; exonnum "31"; txlen "3510";
16	ENSEMBL114_rn	exon	4149107	4149162	0.194921091292904	-	.	gene_id "ENSRNOG00000031287"; transcript_id "ENSRNOG00000031287_tx_9"; exon_id "16_4149107_4149162_-"; exonnum "34"; txlen "3775";
16	ensembl	exon	4150628	4150680	0	-	.	gene_id "ENSRNOG00000031287"; gene_version "6"; transcript_id "ENSRNOT00000117613"; transcript_version "2"; exon_number "32"; gene_name "Cacna2d3"; gene_source "ensembl"; gene_biotype "protein_coding"; transcript_name "Cacna2d3-202"; transcript_source "ensembl"; transcript_biotype "protein_coding"; exon_id "ENSRNOE00000305317"; exon_version "1";
16	ensembl	CDS	4150628	4150680	0	-	0	gene_id "ENSRNOG00000031287"; gene_version "6"; transcript_id "ENSRNOT00000117613"; transcript_version "2"; exon_number "32"; gene_name "Cacna2d3"; gene_source "ensembl"; gene_biotype "protein_coding"; transcript_name "Cacna2d3-202"; transcript_source "ensembl"; transcript_biotype "protein_coding"; protein_id "ENSRNOP00000097929"; protein_version "2";
16	ensembl	exon	4150628	4150680	0	-	.	gene_id "ENSRNOG00000031287"; gene_version "6"; transcript_id "ENSRNOT00000048043"; transcript_version "5"; exon_number "33"; gene_name "Cacna2d3"; gene_source "ensembl"; gene_biotype "protein_coding"; transcript_name "Cacna2d3-201"; transcript_source "ensembl"; transcript_biotype "protein_coding"; exon_id "ENSRNOE00000305317"; exon_version "1"; tag "Ensembl_canonical";
16	ensembl	CDS	4150628	4150680	0	-	0	gene_id "ENSRNOG00000031287"; gene_version "6"; transcript_id "ENSRNOT00000048043"; transcript_version "5"; exon_number "33"; gene_name "Cacna2d3"; gene_source "ensembl"; gene_biotype "protein_coding"; transcript_name "Cacna2d3-201"; transcript_source "ensembl"; transcript_biotype "protein_coding"; protein_id "ENSRNOP00000042602"; protein_version "5"; tag "Ensembl_canonical";
16	ENSEMBL114_rn	exon	4150628	4150680	4.29603646075309	-	.	gene_id "ENSRNOG00000031287"; transcript_id "ENSRNOG00000031287_tx_6"; exon_id "16_4150628_4150680_-"; exonnum "7"; txlen "1215";
16	ENSEMBL114_rn	exon	4150628	4150680	1.63076446571471	-	.	gene_id "ENSRNOG00000031287"; transcript_id "ENSRNOG00000031287_tx_8"; exon_id "16_4150628_4150680_-"; exonnum "30"; txlen "3510";
16	ENSEMBL114_rn	exon	4150628	4150680	0.194921091292904	-	.	gene_id "ENSRNOG00000031287"; transcript_id "ENSRNOG00000031287_tx_9"; exon_id "16_4150628_4150680_-"; exonnum "33"; txlen "3775";
16	ensembl	exon	4153455	4153530	0	-	.	gene_id "ENSRNOG00000031287"; gene_version "6"; transcript_id "ENSRNOT00000117613"; transcript_version "2"; exon_number "31"; gene_name "Cacna2d3"; gene_source "ensembl"; gene_biotype "protein_coding"; transcript_name "Cacna2d3-202"; transcript_source "ensembl"; transcript_biotype "protein_coding"; exon_id "ENSRNOE00000315700"; exon_version "1";
16	ensembl	CDS	4153455	4153530	0	-	1	gene_id "ENSRNOG00000031287"; gene_version "6"; transcript_id "ENSRNOT00000117613"; transcript_version "2"; exon_number "31"; gene_name "Cacna2d3"; gene_source "ensembl"; gene_biotype "protein_coding"; transcript_name "Cacna2d3-202"; transcript_source "ensembl"; transcript_biotype "protein_coding"; protein_id "ENSRNOP00000097929"; protein_version "2";
16	ensembl	exon	4153455	4153530	0	-	.	gene_id "ENSRNOG00000031287"; gene_version "6"; transcript_id "ENSRNOT00000048043"; transcript_version "5"; exon_number "32"; gene_name "Cacna2d3"; gene_source "ensembl"; gene_biotype "protein_coding"; transcript_name "Cacna2d3-201"; transcript_source "ensembl"; transcript_biotype "protein_coding"; exon_id "ENSRNOE00000315700"; exon_version "1"; tag "Ensembl_canonical";
16	ensembl	CDS	4153455	4153530	0	-	1	gene_id "ENSRNOG00000031287"; gene_version "6"; transcript_id "ENSRNOT00000048043"; transcript_version "5"; exon_number "32"; gene_name "Cacna2d3"; gene_source "ensembl"; gene_biotype "protein_coding"; transcript_name "Cacna2d3-201"; transcript_source "ensembl"; transcript_biotype "protein_coding"; protein_id "ENSRNOP00000042602"; protein_version "5"; tag "Ensembl_canonical";
16	ENSEMBL114_rn	exon	4153455	4153530	4.29603646075309	-	.	gene_id "ENSRNOG00000031287"; transcript_id "ENSRNOG00000031287_tx_6"; exon_id "16_4153455_4153530_-"; exonnum "6"; txlen "1215";
16	ENSEMBL114_rn	exon	4153455	4153530	1.63076446571471	-	.	gene_id "ENSRNOG00000031287"; transcript_id "ENSRNOG00000031287_tx_8"; exon_id "16_4153455_4153530_-"; exonnum "29"; txlen "3510";
16	ENSEMBL114_rn	exon	4153455	4153530	0.194921091292904	-	.	gene_id "ENSRNOG00000031287"; transcript_id "ENSRNOG00000031287_tx_9"; exon_id "16_4153455_4153530_-"; exonnum "32"; txlen "3775";
16	ensembl	exon	4166182	4166252	0	-	.	gene_id "ENSRNOG00000031287"; gene_version "6"; transcript_id "ENSRNOT00000117613"; transcript_version "2"; exon_number "30"; gene_name "Cacna2d3"; gene_source "ensembl"; gene_biotype "protein_coding"; transcript_name "Cacna2d3-202"; transcript_source "ensembl"; transcript_biotype "protein_coding"; exon_id "ENSRNOE00000277736"; exon_version "1";
16	ensembl	CDS	4166182	4166252	0	-	0	gene_id "ENSRNOG00000031287"; gene_version "6"; transcript_id "ENSRNOT00000117613"; transcript_version "2"; exon_number "30"; gene_name "Cacna2d3"; gene_source "ensembl"; gene_biotype "protein_coding"; transcript_name "Cacna2d3-202"; transcript_source "ensembl"; transcript_biotype "protein_coding"; protein_id "ENSRNOP00000097929"; protein_version "2";
16	ensembl	exon	4166182	4166252	0	-	.	gene_id "ENSRNOG00000031287"; gene_version "6"; transcript_id "ENSRNOT00000048043"; transcript_version "5"; exon_number "31"; gene_name "Cacna2d3"; gene_source "ensembl"; gene_biotype "protein_coding"; transcript_name "Cacna2d3-201"; transcript_source "ensembl"; transcript_biotype "protein_coding"; exon_id "ENSRNOE00000277736"; exon_version "1"; tag "Ensembl_canonical";
16	ensembl	CDS	4166182	4166252	0	-	0	gene_id "ENSRNOG00000031287"; gene_version "6"; transcript_id "ENSRNOT00000048043"; transcript_version "5"; exon_number "31"; gene_name "Cacna2d3"; gene_source "ensembl"; gene_biotype "protein_coding"; transcript_name "Cacna2d3-201"; transcript_source "ensembl"; transcript_biotype "protein_coding"; protein_id "ENSRNOP00000042602"; protein_version "5"; tag "Ensembl_canonical";
16	ENSEMBL114_rn	exon	4166182	4166252	4.29603646075309	-	.	gene_id "ENSRNOG00000031287"; transcript_id "ENSRNOG00000031287_tx_6"; exon_id "16_4166182_4166252_-"; exonnum "5"; txlen "1215";
16	ENSEMBL114_rn	exon	4166182	4166252	1.63076446571471	-	.	gene_id "ENSRNOG00000031287"; transcript_id "ENSRNOG00000031287_tx_8"; exon_id "16_4166182_4166252_-"; exonnum "28"; txlen "3510";
16	ENSEMBL114_rn	exon	4166182	4166252	0.194921091292904	-	.	gene_id "ENSRNOG00000031287"; transcript_id "ENSRNOG00000031287_tx_9"; exon_id "16_4166182_4166252_-"; exonnum "31"; txlen "3775";
16	ensembl	exon	4169377	4169439	0	-	.	gene_id "ENSRNOG00000031287"; gene_version "6"; transcript_id "ENSRNOT00000117613"; transcript_version "2"; exon_number "29"; gene_name "Cacna2d3"; gene_source "ensembl"; gene_biotype "protein_coding"; transcript_name "Cacna2d3-202"; transcript_source "ensembl"; transcript_biotype "protein_coding"; exon_id "ENSRNOE00000353746"; exon_version "1";
16	ensembl	CDS	4169377	4169439	0	-	0	gene_id "ENSRNOG00000031287"; gene_version "6"; transcript_id "ENSRNOT00000117613"; transcript_version "2"; exon_number "29"; gene_name "Cacna2d3"; gene_source "ensembl"; gene_biotype "protein_coding"; transcript_name "Cacna2d3-202"; transcript_source "ensembl"; transcript_biotype "protein_coding"; protein_id "ENSRNOP00000097929"; protein_version "2";
16	ensembl	exon	4169377	4169439	0	-	.	gene_id "ENSRNOG00000031287"; gene_version "6"; transcript_id "ENSRNOT00000048043"; transcript_version "5"; exon_number "30"; gene_name "Cacna2d3"; gene_source "ensembl"; gene_biotype "protein_coding"; transcript_name "Cacna2d3-201"; transcript_source "ensembl"; transcript_biotype "protein_coding"; exon_id "ENSRNOE00000353746"; exon_version "1"; tag "Ensembl_canonical";
16	ensembl	CDS	4169377	4169439	0	-	0	gene_id "ENSRNOG00000031287"; gene_version "6"; transcript_id "ENSRNOT00000048043"; transcript_version "5"; exon_number "30"; gene_name "Cacna2d3"; gene_source "ensembl"; gene_biotype "protein_coding"; transcript_name "Cacna2d3-201"; transcript_source "ensembl"; transcript_biotype "protein_coding"; protein_id "ENSRNOP00000042602"; protein_version "5"; tag "Ensembl_canonical";
16	ENSEMBL114_rn	exon	4169377	4169439	4.29603646075309	-	.	gene_id "ENSRNOG00000031287"; transcript_id "ENSRNOG00000031287_tx_6"; exon_id "16_4169377_4169439_-"; exonnum "4"; txlen "1215";
16	ENSEMBL114_rn	exon	4169377	4169439	1.63076446571471	-	.	gene_id "ENSRNOG00000031287"; transcript_id "ENSRNOG00000031287_tx_8"; exon_id "16_4169377_4169439_-"; exonnum "27"; txlen "3510";
16	ENSEMBL114_rn	exon	4169377	4169439	0.194921091292904	-	.	gene_id "ENSRNOG00000031287"; transcript_id "ENSRNOG00000031287_tx_9"; exon_id "16_4169377_4169439_-"; exonnum "30"; txlen "3775";
16	ensembl	exon	4178629	4178673	0	-	.	gene_id "ENSRNOG00000031287"; gene_version "6"; transcript_id "ENSRNOT00000117613"; transcript_version "2"; exon_number "28"; gene_name "Cacna2d3"; gene_source "ensembl"; gene_biotype "protein_coding"; transcript_name "Cacna2d3-202"; transcript_source "ensembl"; transcript_biotype "protein_coding"; exon_id "ENSRNOE00000357745"; exon_version "1";
16	ensembl	CDS	4178629	4178673	0	-	0	gene_id "ENSRNOG00000031287"; gene_version "6"; transcript_id "ENSRNOT00000117613"; transcript_version "2"; exon_number "28"; gene_name "Cacna2d3"; gene_source "ensembl"; gene_biotype "protein_coding"; transcript_name "Cacna2d3-202"; transcript_source "ensembl"; transcript_biotype "protein_coding"; protein_id "ENSRNOP00000097929"; protein_version "2";
16	ensembl	exon	4178629	4178673	0	-	.	gene_id "ENSRNOG00000031287"; gene_version "6"; transcript_id "ENSRNOT00000048043"; transcript_version "5"; exon_number "29"; gene_name "Cacna2d3"; gene_source "ensembl"; gene_biotype "protein_coding"; transcript_name "Cacna2d3-201"; transcript_source "ensembl"; transcript_biotype "protein_coding"; exon_id "ENSRNOE00000357745"; exon_version "1"; tag "Ensembl_canonical";
16	ensembl	CDS	4178629	4178673	0	-	0	gene_id "ENSRNOG00000031287"; gene_version "6"; transcript_id "ENSRNOT00000048043"; transcript_version "5"; exon_number "29"; gene_name "Cacna2d3"; gene_source "ensembl"; gene_biotype "protein_coding"; transcript_name "Cacna2d3-201"; transcript_source "ensembl"; transcript_biotype "protein_coding"; protein_id "ENSRNOP00000042602"; protein_version "5"; tag "Ensembl_canonical";
16	ENSEMBL114_rn	exon	4178629	4178673	4.29603646075309	-	.	gene_id "ENSRNOG00000031287"; transcript_id "ENSRNOG00000031287_tx_6"; exon_id "16_4178629_4178673_-"; exonnum "3"; txlen "1215";
16	ENSEMBL114_rn	exon	4178629	4178673	1.63076446571471	-	.	gene_id "ENSRNOG00000031287"; transcript_id "ENSRNOG00000031287_tx_8"; exon_id "16_4178629_4178673_-"; exonnum "26"; txlen "3510";
16	ENSEMBL114_rn	exon	4178629	4178673	0.194921091292904	-	.	gene_id "ENSRNOG00000031287"; transcript_id "ENSRNOG00000031287_tx_9"; exon_id "16_4178629_4178673_-"; exonnum "29"; txlen "3775";
16	ensembl	exon	4179755	4179816	0	-	.	gene_id "ENSRNOG00000031287"; gene_version "6"; transcript_id "ENSRNOT00000117613"; transcript_version "2"; exon_number "27"; gene_name "Cacna2d3"; gene_source "ensembl"; gene_biotype "protein_coding"; transcript_name "Cacna2d3-202"; transcript_source "ensembl"; transcript_biotype "protein_coding"; exon_id "ENSRNOE00000342835"; exon_version "1";
16	ensembl	CDS	4179755	4179816	0	-	2	gene_id "ENSRNOG00000031287"; gene_version "6"; transcript_id "ENSRNOT00000117613"; transcript_version "2"; exon_number "27"; gene_name "Cacna2d3"; gene_source "ensembl"; gene_biotype "protein_coding"; transcript_name "Cacna2d3-202"; transcript_source "ensembl"; transcript_biotype "protein_coding"; protein_id "ENSRNOP00000097929"; protein_version "2";
16	ensembl	exon	4179755	4179816	0	-	.	gene_id "ENSRNOG00000031287"; gene_version "6"; transcript_id "ENSRNOT00000048043"; transcript_version "5"; exon_number "28"; gene_name "Cacna2d3"; gene_source "ensembl"; gene_biotype "protein_coding"; transcript_name "Cacna2d3-201"; transcript_source "ensembl"; transcript_biotype "protein_coding"; exon_id "ENSRNOE00000342835"; exon_version "1"; tag "Ensembl_canonical";
16	ensembl	CDS	4179755	4179816	0	-	2	gene_id "ENSRNOG00000031287"; gene_version "6"; transcript_id "ENSRNOT00000048043"; transcript_version "5"; exon_number "28"; gene_name "Cacna2d3"; gene_source "ensembl"; gene_biotype "protein_coding"; transcript_name "Cacna2d3-201"; transcript_source "ensembl"; transcript_biotype "protein_coding"; protein_id "ENSRNOP00000042602"; protein_version "5"; tag "Ensembl_canonical";
16	ENSEMBL114_rn	exon	4179755	4179816	4.29603646075309	-	.	gene_id "ENSRNOG00000031287"; transcript_id "ENSRNOG00000031287_tx_6"; exon_id "16_4179755_4179816_-"; exonnum "2"; txlen "1215";
16	ENSEMBL114_rn	exon	4179755	4179816	1.63076446571471	-	.	gene_id "ENSRNOG00000031287"; transcript_id "ENSRNOG00000031287_tx_8"; exon_id "16_4179755_4179816_-"; exonnum "25"; txlen "3510";
16	ENSEMBL114_rn	exon	4179755	4179816	0.194921091292904	-	.	gene_id "ENSRNOG00000031287"; transcript_id "ENSRNOG00000031287_tx_9"; exon_id "16_4179755_4179816_-"; exonnum "28"; txlen "3775";
16	sraer114_ss	exon	4192850	4193002	4.29603646075309	-	.	gene_id "ENSRNOG00000031287"; transcript_id "ENSRNOG00000031287_tx_6"; exon_id "16_4192850_4193002_-"; exonnum "1"; txlen "1215";
16	ensembl	exon	4239784	4239864	0	-	.	gene_id "ENSRNOG00000031287"; gene_version "6"; transcript_id "ENSRNOT00000117613"; transcript_version "2"; exon_number "26"; gene_name "Cacna2d3"; gene_source "ensembl"; gene_biotype "protein_coding"; transcript_name "Cacna2d3-202"; transcript_source "ensembl"; transcript_biotype "protein_coding"; exon_id "ENSRNOE00000302149"; exon_version "1";
16	ensembl	CDS	4239784	4239864	0	-	2	gene_id "ENSRNOG00000031287"; gene_version "6"; transcript_id "ENSRNOT00000117613"; transcript_version "2"; exon_number "26"; gene_name "Cacna2d3"; gene_source "ensembl"; gene_biotype "protein_coding"; transcript_name "Cacna2d3-202"; transcript_source "ensembl"; transcript_biotype "protein_coding"; protein_id "ENSRNOP00000097929"; protein_version "2";
16	ensembl	exon	4239784	4239864	0	-	.	gene_id "ENSRNOG00000031287"; gene_version "6"; transcript_id "ENSRNOT00000048043"; transcript_version "5"; exon_number "27"; gene_name "Cacna2d3"; gene_source "ensembl"; gene_biotype "protein_coding"; transcript_name "Cacna2d3-201"; transcript_source "ensembl"; transcript_biotype "protein_coding"; exon_id "ENSRNOE00000302149"; exon_version "1"; tag "Ensembl_canonical";
16	ensembl	CDS	4239784	4239864	0	-	2	gene_id "ENSRNOG00000031287"; gene_version "6"; transcript_id "ENSRNOT00000048043"; transcript_version "5"; exon_number "27"; gene_name "Cacna2d3"; gene_source "ensembl"; gene_biotype "protein_coding"; transcript_name "Cacna2d3-201"; transcript_source "ensembl"; transcript_biotype "protein_coding"; protein_id "ENSRNOP00000042602"; protein_version "5"; tag "Ensembl_canonical";
16	ENSEMBL114_rn	exon	4239784	4239864	1.63076446571471	-	.	gene_id "ENSRNOG00000031287"; transcript_id "ENSRNOG00000031287_tx_8"; exon_id "16_4239784_4239864_-"; exonnum "24"; txlen "3510";
16	ENSEMBL114_rn	exon	4239784	4239864	0.194921091292904	-	.	gene_id "ENSRNOG00000031287"; transcript_id "ENSRNOG00000031287_tx_9"; exon_id "16_4239784_4239864_-"; exonnum "27"; txlen "3775";
16	ensembl	exon	4243007	4243128	0	-	.	gene_id "ENSRNOG00000031287"; gene_version "6"; transcript_id "ENSRNOT00000117613"; transcript_version "2"; exon_number "25"; gene_name "Cacna2d3"; gene_source "ensembl"; gene_biotype "protein_coding"; transcript_name "Cacna2d3-202"; transcript_source "ensembl"; transcript_biotype "protein_coding"; exon_id "ENSRNOE00000278255"; exon_version "1";
16	ensembl	CDS	4243007	4243128	0	-	1	gene_id "ENSRNOG00000031287"; gene_version "6"; transcript_id "ENSRNOT00000117613"; transcript_version "2"; exon_number "25"; gene_name "Cacna2d3"; gene_source "ensembl"; gene_biotype "protein_coding"; transcript_name "Cacna2d3-202"; transcript_source "ensembl"; transcript_biotype "protein_coding"; protein_id "ENSRNOP00000097929"; protein_version "2";
16	ensembl	exon	4243007	4243128	0	-	.	gene_id "ENSRNOG00000031287"; gene_version "6"; transcript_id "ENSRNOT00000048043"; transcript_version "5"; exon_number "26"; gene_name "Cacna2d3"; gene_source "ensembl"; gene_biotype "protein_coding"; transcript_name "Cacna2d3-201"; transcript_source "ensembl"; transcript_biotype "protein_coding"; exon_id "ENSRNOE00000278255"; exon_version "1"; tag "Ensembl_canonical";
16	ensembl	CDS	4243007	4243128	0	-	1	gene_id "ENSRNOG00000031287"; gene_version "6"; transcript_id "ENSRNOT00000048043"; transcript_version "5"; exon_number "26"; gene_name "Cacna2d3"; gene_source "ensembl"; gene_biotype "protein_coding"; transcript_name "Cacna2d3-201"; transcript_source "ensembl"; transcript_biotype "protein_coding"; protein_id "ENSRNOP00000042602"; protein_version "5"; tag "Ensembl_canonical";
16	ENSEMBL114_rn	exon	4243007	4243128	1.63076446571471	-	.	gene_id "ENSRNOG00000031287"; transcript_id "ENSRNOG00000031287_tx_8"; exon_id "16_4243007_4243128_-"; exonnum "23"; txlen "3510";
16	ENSEMBL114_rn	exon	4243007	4243128	0.194921091292904	-	.	gene_id "ENSRNOG00000031287"; transcript_id "ENSRNOG00000031287_tx_9"; exon_id "16_4243007_4243128_-"; exonnum "26"; txlen "3775";
16	ensembl	exon	4250273	4250368	0	-	.	gene_id "ENSRNOG00000031287"; gene_version "6"; transcript_id "ENSRNOT00000117613"; transcript_version "2"; exon_number "24"; gene_name "Cacna2d3"; gene_source "ensembl"; gene_biotype "protein_coding"; transcript_name "Cacna2d3-202"; transcript_source "ensembl"; transcript_biotype "protein_coding"; exon_id "ENSRNOE00000354668"; exon_version "1";
16	ensembl	CDS	4250273	4250368	0	-	1	gene_id "ENSRNOG00000031287"; gene_version "6"; transcript_id "ENSRNOT00000117613"; transcript_version "2"; exon_number "24"; gene_name "Cacna2d3"; gene_source "ensembl"; gene_biotype "protein_coding"; transcript_name "Cacna2d3-202"; transcript_source "ensembl"; transcript_biotype "protein_coding"; protein_id "ENSRNOP00000097929"; protein_version "2";
16	ensembl	exon	4250273	4250368	0	-	.	gene_id "ENSRNOG00000031287"; gene_version "6"; transcript_id "ENSRNOT00000048043"; transcript_version "5"; exon_number "25"; gene_name "Cacna2d3"; gene_source "ensembl"; gene_biotype "protein_coding"; transcript_name "Cacna2d3-201"; transcript_source "ensembl"; transcript_biotype "protein_coding"; exon_id "ENSRNOE00000354668"; exon_version "1"; tag "Ensembl_canonical";
16	ensembl	CDS	4250273	4250368	0	-	1	gene_id "ENSRNOG00000031287"; gene_version "6"; transcript_id "ENSRNOT00000048043"; transcript_version "5"; exon_number "25"; gene_name "Cacna2d3"; gene_source "ensembl"; gene_biotype "protein_coding"; transcript_name "Cacna2d3-201"; transcript_source "ensembl"; transcript_biotype "protein_coding"; protein_id "ENSRNOP00000042602"; protein_version "5"; tag "Ensembl_canonical";
16	ENSEMBL114_rn	exon	4250273	4250368	1.63076446571471	-	.	gene_id "ENSRNOG00000031287"; transcript_id "ENSRNOG00000031287_tx_8"; exon_id "16_4250273_4250368_-"; exonnum "22"; txlen "3510";
16	ENSEMBL114_rn	exon	4250273	4250368	0.194921091292904	-	.	gene_id "ENSRNOG00000031287"; transcript_id "ENSRNOG00000031287_tx_9"; exon_id "16_4250273_4250368_-"; exonnum "25"; txlen "3775";
16	ensembl	exon	4253642	4253735	0	-	.	gene_id "ENSRNOG00000031287"; gene_version "6"; transcript_id "ENSRNOT00000117613"; transcript_version "2"; exon_number "23"; gene_name "Cacna2d3"; gene_source "ensembl"; gene_biotype "protein_coding"; transcript_name "Cacna2d3-202"; transcript_source "ensembl"; transcript_biotype "protein_coding"; exon_id "ENSRNOE00000361035"; exon_version "1";
16	ensembl	CDS	4253642	4253735	0	-	2	gene_id "ENSRNOG00000031287"; gene_version "6"; transcript_id "ENSRNOT00000117613"; transcript_version "2"; exon_number "23"; gene_name "Cacna2d3"; gene_source "ensembl"; gene_biotype "protein_coding"; transcript_name "Cacna2d3-202"; transcript_source "ensembl"; transcript_biotype "protein_coding"; protein_id "ENSRNOP00000097929"; protein_version "2";
16	ensembl	exon	4253642	4253735	0	-	.	gene_id "ENSRNOG00000031287"; gene_version "6"; transcript_id "ENSRNOT00000048043"; transcript_version "5"; exon_number "24"; gene_name "Cacna2d3"; gene_source "ensembl"; gene_biotype "protein_coding"; transcript_name "Cacna2d3-201"; transcript_source "ensembl"; transcript_biotype "protein_coding"; exon_id "ENSRNOE00000361035"; exon_version "1"; tag "Ensembl_canonical";
16	ensembl	CDS	4253642	4253735	0	-	2	gene_id "ENSRNOG00000031287"; gene_version "6"; transcript_id "ENSRNOT00000048043"; transcript_version "5"; exon_number "24"; gene_name "Cacna2d3"; gene_source "ensembl"; gene_biotype "protein_coding"; transcript_name "Cacna2d3-201"; transcript_source "ensembl"; transcript_biotype "protein_coding"; protein_id "ENSRNOP00000042602"; protein_version "5"; tag "Ensembl_canonical";
16	ENSEMBL114_rn	exon	4253642	4253735	1.63076446571471	-	.	gene_id "ENSRNOG00000031287"; transcript_id "ENSRNOG00000031287_tx_8"; exon_id "16_4253642_4253735_-"; exonnum "21"; txlen "3510";
16	ENSEMBL114_rn	exon	4253642	4253735	0.194921091292904	-	.	gene_id "ENSRNOG00000031287"; transcript_id "ENSRNOG00000031287_tx_9"; exon_id "16_4253642_4253735_-"; exonnum "24"; txlen "3775";
16	ensembl	exon	4255744	4255841	0	-	.	gene_id "ENSRNOG00000031287"; gene_version "6"; transcript_id "ENSRNOT00000117613"; transcript_version "2"; exon_number "22"; gene_name "Cacna2d3"; gene_source "ensembl"; gene_biotype "protein_coding"; transcript_name "Cacna2d3-202"; transcript_source "ensembl"; transcript_biotype "protein_coding"; exon_id "ENSRNOE00000326668"; exon_version "1";
16	ensembl	CDS	4255744	4255841	0	-	1	gene_id "ENSRNOG00000031287"; gene_version "6"; transcript_id "ENSRNOT00000117613"; transcript_version "2"; exon_number "22"; gene_name "Cacna2d3"; gene_source "ensembl"; gene_biotype "protein_coding"; transcript_name "Cacna2d3-202"; transcript_source "ensembl"; transcript_biotype "protein_coding"; protein_id "ENSRNOP00000097929"; protein_version "2";
16	ensembl	exon	4255744	4255841	0	-	.	gene_id "ENSRNOG00000031287"; gene_version "6"; transcript_id "ENSRNOT00000048043"; transcript_version "5"; exon_number "23"; gene_name "Cacna2d3"; gene_source "ensembl"; gene_biotype "protein_coding"; transcript_name "Cacna2d3-201"; transcript_source "ensembl"; transcript_biotype "protein_coding"; exon_id "ENSRNOE00000326668"; exon_version "1"; tag "Ensembl_canonical";
16	ensembl	CDS	4255744	4255841	0	-	1	gene_id "ENSRNOG00000031287"; gene_version "6"; transcript_id "ENSRNOT00000048043"; transcript_version "5"; exon_number "23"; gene_name "Cacna2d3"; gene_source "ensembl"; gene_biotype "protein_coding"; transcript_name "Cacna2d3-201"; transcript_source "ensembl"; transcript_biotype "protein_coding"; protein_id "ENSRNOP00000042602"; protein_version "5"; tag "Ensembl_canonical";
16	ENSEMBL114_rn	exon	4255744	4255841	1.63076446571471	-	.	gene_id "ENSRNOG00000031287"; transcript_id "ENSRNOG00000031287_tx_8"; exon_id "16_4255744_4255841_-"; exonnum "20"; txlen "3510";
16	ENSEMBL114_rn	exon	4255744	4255841	0.194921091292904	-	.	gene_id "ENSRNOG00000031287"; transcript_id "ENSRNOG00000031287_tx_9"; exon_id "16_4255744_4255841_-"; exonnum "23"; txlen "3775";
16	ensembl	exon	4255987	4256032	0	-	.	gene_id "ENSRNOG00000031287"; gene_version "6"; transcript_id "ENSRNOT00000117613"; transcript_version "2"; exon_number "21"; gene_name "Cacna2d3"; gene_source "ensembl"; gene_biotype "protein_coding"; transcript_name "Cacna2d3-202"; transcript_source "ensembl"; transcript_biotype "protein_coding"; exon_id "ENSRNOE00000335796"; exon_version "1";
16	ensembl	CDS	4255987	4256032	0	-	2	gene_id "ENSRNOG00000031287"; gene_version "6"; transcript_id "ENSRNOT00000117613"; transcript_version "2"; exon_number "21"; gene_name "Cacna2d3"; gene_source "ensembl"; gene_biotype "protein_coding"; transcript_name "Cacna2d3-202"; transcript_source "ensembl"; transcript_biotype "protein_coding"; protein_id "ENSRNOP00000097929"; protein_version "2";
16	ensembl	exon	4255987	4256032	0	-	.	gene_id "ENSRNOG00000031287"; gene_version "6"; transcript_id "ENSRNOT00000048043"; transcript_version "5"; exon_number "22"; gene_name "Cacna2d3"; gene_source "ensembl"; gene_biotype "protein_coding"; transcript_name "Cacna2d3-201"; transcript_source "ensembl"; transcript_biotype "protein_coding"; exon_id "ENSRNOE00000335796"; exon_version "1"; tag "Ensembl_canonical";
16	ensembl	CDS	4255987	4256032	0	-	2	gene_id "ENSRNOG00000031287"; gene_version "6"; transcript_id "ENSRNOT00000048043"; transcript_version "5"; exon_number "22"; gene_name "Cacna2d3"; gene_source "ensembl"; gene_biotype "protein_coding"; transcript_name "Cacna2d3-201"; transcript_source "ensembl"; transcript_biotype "protein_coding"; protein_id "ENSRNOP00000042602"; protein_version "5"; tag "Ensembl_canonical";
16	ENSEMBL114_rn	exon	4255987	4256032	1.63076446571471	-	.	gene_id "ENSRNOG00000031287"; transcript_id "ENSRNOG00000031287_tx_8"; exon_id "16_4255987_4256032_-"; exonnum "19"; txlen "3510";
16	ENSEMBL114_rn	exon	4255987	4256032	0.194921091292904	-	.	gene_id "ENSRNOG00000031287"; transcript_id "ENSRNOG00000031287_tx_9"; exon_id "16_4255987_4256032_-"; exonnum "22"; txlen "3775";
16	ensembl	exon	4260146	4260213	0	-	.	gene_id "ENSRNOG00000031287"; gene_version "6"; transcript_id "ENSRNOT00000117613"; transcript_version "2"; exon_number "20"; gene_name "Cacna2d3"; gene_source "ensembl"; gene_biotype "protein_coding"; transcript_name "Cacna2d3-202"; transcript_source "ensembl"; transcript_biotype "protein_coding"; exon_id "ENSRNOE00000320183"; exon_version "1";
16	ensembl	CDS	4260146	4260213	0	-	1	gene_id "ENSRNOG00000031287"; gene_version "6"; transcript_id "ENSRNOT00000117613"; transcript_version "2"; exon_number "20"; gene_name "Cacna2d3"; gene_source "ensembl"; gene_biotype "protein_coding"; transcript_name "Cacna2d3-202"; transcript_source "ensembl"; transcript_biotype "protein_coding"; protein_id "ENSRNOP00000097929"; protein_version "2";
16	ensembl	exon	4260146	4260213	0	-	.	gene_id "ENSRNOG00000031287"; gene_version "6"; transcript_id "ENSRNOT00000048043"; transcript_version "5"; exon_number "21"; gene_name "Cacna2d3"; gene_source "ensembl"; gene_biotype "protein_coding"; transcript_name "Cacna2d3-201"; transcript_source "ensembl"; transcript_biotype "protein_coding"; exon_id "ENSRNOE00000320183"; exon_version "1"; tag "Ensembl_canonical";
16	ensembl	CDS	4260146	4260213	0	-	1	gene_id "ENSRNOG00000031287"; gene_version "6"; transcript_id "ENSRNOT00000048043"; transcript_version "5"; exon_number "21"; gene_name "Cacna2d3"; gene_source "ensembl"; gene_biotype "protein_coding"; transcript_name "Cacna2d3-201"; transcript_source "ensembl"; transcript_biotype "protein_coding"; protein_id "ENSRNOP00000042602"; protein_version "5"; tag "Ensembl_canonical";
16	ENSEMBL114_rn	exon	4260146	4260213	1.63076446571471	-	.	gene_id "ENSRNOG00000031287"; transcript_id "ENSRNOG00000031287_tx_8"; exon_id "16_4260146_4260213_-"; exonnum "18"; txlen "3510";
16	ENSEMBL114_rn	exon	4260146	4260213	0.194921091292904	-	.	gene_id "ENSRNOG00000031287"; transcript_id "ENSRNOG00000031287_tx_9"; exon_id "16_4260146_4260213_-"; exonnum "21"; txlen "3775";
16	ensembl	exon	4261487	4261548	0	-	.	gene_id "ENSRNOG00000031287"; gene_version "6"; transcript_id "ENSRNOT00000117613"; transcript_version "2"; exon_number "19"; gene_name "Cacna2d3"; gene_source "ensembl"; gene_biotype "protein_coding"; transcript_name "Cacna2d3-202"; transcript_source "ensembl"; transcript_biotype "protein_coding"; exon_id "ENSRNOE00000296535"; exon_version "1";
16	ensembl	CDS	4261487	4261548	0	-	0	gene_id "ENSRNOG00000031287"; gene_version "6"; transcript_id "ENSRNOT00000117613"; transcript_version "2"; exon_number "19"; gene_name "Cacna2d3"; gene_source "ensembl"; gene_biotype "protein_coding"; transcript_name "Cacna2d3-202"; transcript_source "ensembl"; transcript_biotype "protein_coding"; protein_id "ENSRNOP00000097929"; protein_version "2";
16	ensembl	exon	4261487	4261548	0	-	.	gene_id "ENSRNOG00000031287"; gene_version "6"; transcript_id "ENSRNOT00000048043"; transcript_version "5"; exon_number "20"; gene_name "Cacna2d3"; gene_source "ensembl"; gene_biotype "protein_coding"; transcript_name "Cacna2d3-201"; transcript_source "ensembl"; transcript_biotype "protein_coding"; exon_id "ENSRNOE00000296535"; exon_version "1"; tag "Ensembl_canonical";
16	ensembl	CDS	4261487	4261548	0	-	0	gene_id "ENSRNOG00000031287"; gene_version "6"; transcript_id "ENSRNOT00000048043"; transcript_version "5"; exon_number "20"; gene_name "Cacna2d3"; gene_source "ensembl"; gene_biotype "protein_coding"; transcript_name "Cacna2d3-201"; transcript_source "ensembl"; transcript_biotype "protein_coding"; protein_id "ENSRNOP00000042602"; protein_version "5"; tag "Ensembl_canonical";
16	ENSEMBL114_rn	exon	4261487	4261548	0.194921091292904	-	.	gene_id "ENSRNOG00000031287"; transcript_id "ENSRNOG00000031287_tx_9"; exon_id "16_4261487_4261548_-"; exonnum "20"; txlen "3775";
16	ensembl	exon	4261809	4261880	0	-	.	gene_id "ENSRNOG00000031287"; gene_version "6"; transcript_id "ENSRNOT00000117613"; transcript_version "2"; exon_number "18"; gene_name "Cacna2d3"; gene_source "ensembl"; gene_biotype "protein_coding"; transcript_name "Cacna2d3-202"; transcript_source "ensembl"; transcript_biotype "protein_coding"; exon_id "ENSRNOE00000344790"; exon_version "1";
16	ensembl	CDS	4261809	4261880	0	-	0	gene_id "ENSRNOG00000031287"; gene_version "6"; transcript_id "ENSRNOT00000117613"; transcript_version "2"; exon_number "18"; gene_name "Cacna2d3"; gene_source "ensembl"; gene_biotype "protein_coding"; transcript_name "Cacna2d3-202"; transcript_source "ensembl"; transcript_biotype "protein_coding"; protein_id "ENSRNOP00000097929"; protein_version "2";
16	ensembl	exon	4261809	4261880	0	-	.	gene_id "ENSRNOG00000031287"; gene_version "6"; transcript_id "ENSRNOT00000048043"; transcript_version "5"; exon_number "19"; gene_name "Cacna2d3"; gene_source "ensembl"; gene_biotype "protein_coding"; transcript_name "Cacna2d3-201"; transcript_source "ensembl"; transcript_biotype "protein_coding"; exon_id "ENSRNOE00000344790"; exon_version "1"; tag "Ensembl_canonical";
16	ensembl	CDS	4261809	4261880	0	-	0	gene_id "ENSRNOG00000031287"; gene_version "6"; transcript_id "ENSRNOT00000048043"; transcript_version "5"; exon_number "19"; gene_name "Cacna2d3"; gene_source "ensembl"; gene_biotype "protein_coding"; transcript_name "Cacna2d3-201"; transcript_source "ensembl"; transcript_biotype "protein_coding"; protein_id "ENSRNOP00000042602"; protein_version "5"; tag "Ensembl_canonical";
16	ENSEMBL114_rn	exon	4261809	4261880	1.63076446571471	-	.	gene_id "ENSRNOG00000031287"; transcript_id "ENSRNOG00000031287_tx_8"; exon_id "16_4261809_4261880_-"; exonnum "17"; txlen "3510";
16	ENSEMBL114_rn	exon	4261809	4261880	0.194921091292904	-	.	gene_id "ENSRNOG00000031287"; transcript_id "ENSRNOG00000031287_tx_9"; exon_id "16_4261809_4261880_-"; exonnum "19"; txlen "3775";
16	ensembl	exon	4269536	4269619	0	-	.	gene_id "ENSRNOG00000031287"; gene_version "6"; transcript_id "ENSRNOT00000117613"; transcript_version "2"; exon_number "17"; gene_name "Cacna2d3"; gene_source "ensembl"; gene_biotype "protein_coding"; transcript_name "Cacna2d3-202"; transcript_source "ensembl"; transcript_biotype "protein_coding"; exon_id "ENSRNOE00000359283"; exon_version "1";
16	ensembl	CDS	4269536	4269619	0	-	0	gene_id "ENSRNOG00000031287"; gene_version "6"; transcript_id "ENSRNOT00000117613"; transcript_version "2"; exon_number "17"; gene_name "Cacna2d3"; gene_source "ensembl"; gene_biotype "protein_coding"; transcript_name "Cacna2d3-202"; transcript_source "ensembl"; transcript_biotype "protein_coding"; protein_id "ENSRNOP00000097929"; protein_version "2";
16	ensembl	exon	4269536	4269619	0	-	.	gene_id "ENSRNOG00000031287"; gene_version "6"; transcript_id "ENSRNOT00000048043"; transcript_version "5"; exon_number "18"; gene_name "Cacna2d3"; gene_source "ensembl"; gene_biotype "protein_coding"; transcript_name "Cacna2d3-201"; transcript_source "ensembl"; transcript_biotype "protein_coding"; exon_id "ENSRNOE00000359283"; exon_version "1"; tag "Ensembl_canonical";
16	ensembl	CDS	4269536	4269619	0	-	0	gene_id "ENSRNOG00000031287"; gene_version "6"; transcript_id "ENSRNOT00000048043"; transcript_version "5"; exon_number "18"; gene_name "Cacna2d3"; gene_source "ensembl"; gene_biotype "protein_coding"; transcript_name "Cacna2d3-201"; transcript_source "ensembl"; transcript_biotype "protein_coding"; protein_id "ENSRNOP00000042602"; protein_version "5"; tag "Ensembl_canonical";
16	ENSEMBL114_rn	exon	4269536	4269619	1.63076446571471	-	.	gene_id "ENSRNOG00000031287"; transcript_id "ENSRNOG00000031287_tx_8"; exon_id "16_4269536_4269619_-"; exonnum "16"; txlen "3510";
16	ENSEMBL114_rn	exon	4269536	4269619	0.194921091292904	-	.	gene_id "ENSRNOG00000031287"; transcript_id "ENSRNOG00000031287_tx_9"; exon_id "16_4269536_4269619_-"; exonnum "18"; txlen "3775";
16	ensembl	exon	4296724	4296798	0	-	.	gene_id "ENSRNOG00000031287"; gene_version "6"; transcript_id "ENSRNOT00000117613"; transcript_version "2"; exon_number "16"; gene_name "Cacna2d3"; gene_source "ensembl"; gene_biotype "protein_coding"; transcript_name "Cacna2d3-202"; transcript_source "ensembl"; transcript_biotype "protein_coding"; exon_id "ENSRNOE00000326293"; exon_version "1";
16	ensembl	CDS	4296724	4296798	0	-	0	gene_id "ENSRNOG00000031287"; gene_version "6"; transcript_id "ENSRNOT00000117613"; transcript_version "2"; exon_number "16"; gene_name "Cacna2d3"; gene_source "ensembl"; gene_biotype "protein_coding"; transcript_name "Cacna2d3-202"; transcript_source "ensembl"; transcript_biotype "protein_coding"; protein_id "ENSRNOP00000097929"; protein_version "2";
16	ensembl	exon	4296724	4296798	0	-	.	gene_id "ENSRNOG00000031287"; gene_version "6"; transcript_id "ENSRNOT00000048043"; transcript_version "5"; exon_number "17"; gene_name "Cacna2d3"; gene_source "ensembl"; gene_biotype "protein_coding"; transcript_name "Cacna2d3-201"; transcript_source "ensembl"; transcript_biotype "protein_coding"; exon_id "ENSRNOE00000326293"; exon_version "1"; tag "Ensembl_canonical";
16	ensembl	CDS	4296724	4296798	0	-	0	gene_id "ENSRNOG00000031287"; gene_version "6"; transcript_id "ENSRNOT00000048043"; transcript_version "5"; exon_number "17"; gene_name "Cacna2d3"; gene_source "ensembl"; gene_biotype "protein_coding"; transcript_name "Cacna2d3-201"; transcript_source "ensembl"; transcript_biotype "protein_coding"; protein_id "ENSRNOP00000042602"; protein_version "5"; tag "Ensembl_canonical";
16	ENSEMBL114_rn	exon	4296724	4296798	1.63076446571471	-	.	gene_id "ENSRNOG00000031287"; transcript_id "ENSRNOG00000031287_tx_8"; exon_id "16_4296724_4296798_-"; exonnum "15"; txlen "3510";
16	ENSEMBL114_rn	exon	4296724	4296798	0.194921091292904	-	.	gene_id "ENSRNOG00000031287"; transcript_id "ENSRNOG00000031287_tx_9"; exon_id "16_4296724_4296798_-"; exonnum "17"; txlen "3775";
16	ensembl	exon	4302496	4302576	0	-	.	gene_id "ENSRNOG00000031287"; gene_version "6"; transcript_id "ENSRNOT00000117613"; transcript_version "2"; exon_number "15"; gene_name "Cacna2d3"; gene_source "ensembl"; gene_biotype "protein_coding"; transcript_name "Cacna2d3-202"; transcript_source "ensembl"; transcript_biotype "protein_coding"; exon_id "ENSRNOE00000339522"; exon_version "1";
16	ensembl	CDS	4302496	4302576	0	-	0	gene_id "ENSRNOG00000031287"; gene_version "6"; transcript_id "ENSRNOT00000117613"; transcript_version "2"; exon_number "15"; gene_name "Cacna2d3"; gene_source "ensembl"; gene_biotype "protein_coding"; transcript_name "Cacna2d3-202"; transcript_source "ensembl"; transcript_biotype "protein_coding"; protein_id "ENSRNOP00000097929"; protein_version "2";
16	ensembl	exon	4302496	4302576	0	-	.	gene_id "ENSRNOG00000031287"; gene_version "6"; transcript_id "ENSRNOT00000048043"; transcript_version "5"; exon_number "16"; gene_name "Cacna2d3"; gene_source "ensembl"; gene_biotype "protein_coding"; transcript_name "Cacna2d3-201"; transcript_source "ensembl"; transcript_biotype "protein_coding"; exon_id "ENSRNOE00000339522"; exon_version "1"; tag "Ensembl_canonical";
16	ensembl	CDS	4302496	4302576	0	-	0	gene_id "ENSRNOG00000031287"; gene_version "6"; transcript_id "ENSRNOT00000048043"; transcript_version "5"; exon_number "16"; gene_name "Cacna2d3"; gene_source "ensembl"; gene_biotype "protein_coding"; transcript_name "Cacna2d3-201"; transcript_source "ensembl"; transcript_biotype "protein_coding"; protein_id "ENSRNOP00000042602"; protein_version "5"; tag "Ensembl_canonical";
16	ENSEMBL114_rn	exon	4302496	4302576	1.63076446571471	-	.	gene_id "ENSRNOG00000031287"; transcript_id "ENSRNOG00000031287_tx_8"; exon_id "16_4302496_4302576_-"; exonnum "14"; txlen "3510";
16	ENSEMBL114_rn	exon	4302496	4302576	0.194921091292904	-	.	gene_id "ENSRNOG00000031287"; transcript_id "ENSRNOG00000031287_tx_9"; exon_id "16_4302496_4302576_-"; exonnum "16"; txlen "3775";
16	ensembl	exon	4303824	4303895	0	-	.	gene_id "ENSRNOG00000031287"; gene_version "6"; transcript_id "ENSRNOT00000117613"; transcript_version "2"; exon_number "14"; gene_name "Cacna2d3"; gene_source "ensembl"; gene_biotype "protein_coding"; transcript_name "Cacna2d3-202"; transcript_source "ensembl"; transcript_biotype "protein_coding"; exon_id "ENSRNOE00000303878"; exon_version "1";
16	ensembl	CDS	4303824	4303895	0	-	0	gene_id "ENSRNOG00000031287"; gene_version "6"; transcript_id "ENSRNOT00000117613"; transcript_version "2"; exon_number "14"; gene_name "Cacna2d3"; gene_source "ensembl"; gene_biotype "protein_coding"; transcript_name "Cacna2d3-202"; transcript_source "ensembl"; transcript_biotype "protein_coding"; protein_id "ENSRNOP00000097929"; protein_version "2";
16	ensembl	exon	4303824	4303895	0	-	.	gene_id "ENSRNOG00000031287"; gene_version "6"; transcript_id "ENSRNOT00000048043"; transcript_version "5"; exon_number "15"; gene_name "Cacna2d3"; gene_source "ensembl"; gene_biotype "protein_coding"; transcript_name "Cacna2d3-201"; transcript_source "ensembl"; transcript_biotype "protein_coding"; exon_id "ENSRNOE00000303878"; exon_version "1"; tag "Ensembl_canonical";
16	ensembl	CDS	4303824	4303895	0	-	0	gene_id "ENSRNOG00000031287"; gene_version "6"; transcript_id "ENSRNOT00000048043"; transcript_version "5"; exon_number "15"; gene_name "Cacna2d3"; gene_source "ensembl"; gene_biotype "protein_coding"; transcript_name "Cacna2d3-201"; transcript_source "ensembl"; transcript_biotype "protein_coding"; protein_id "ENSRNOP00000042602"; protein_version "5"; tag "Ensembl_canonical";
16	ENSEMBL114_rn	exon	4303824	4303895	1.63076446571471	-	.	gene_id "ENSRNOG00000031287"; transcript_id "ENSRNOG00000031287_tx_8"; exon_id "16_4303824_4303895_-"; exonnum "13"; txlen "3510";
16	ENSEMBL114_rn	exon	4303824	4303895	0.194921091292904	-	.	gene_id "ENSRNOG00000031287"; transcript_id "ENSRNOG00000031287_tx_9"; exon_id "16_4303824_4303895_-"; exonnum "15"; txlen "3775";
16	ensembl	exon	4324019	4324036	0	-	.	gene_id "ENSRNOG00000031287"; gene_version "6"; transcript_id "ENSRNOT00000048043"; transcript_version "5"; exon_number "14"; gene_name "Cacna2d3"; gene_source "ensembl"; gene_biotype "protein_coding"; transcript_name "Cacna2d3-201"; transcript_source "ensembl"; transcript_biotype "protein_coding"; exon_id "ENSRNOE00000800221"; exon_version "1"; tag "Ensembl_canonical";
16	ensembl	CDS	4324019	4324036	0	-	0	gene_id "ENSRNOG00000031287"; gene_version "6"; transcript_id "ENSRNOT00000048043"; transcript_version "5"; exon_number "14"; gene_name "Cacna2d3"; gene_source "ensembl"; gene_biotype "protein_coding"; transcript_name "Cacna2d3-201"; transcript_source "ensembl"; transcript_biotype "protein_coding"; protein_id "ENSRNOP00000042602"; protein_version "5"; tag "Ensembl_canonical";
16	ensembl	exon	4373466	4373599	0	-	.	gene_id "ENSRNOG00000031287"; gene_version "6"; transcript_id "ENSRNOT00000117613"; transcript_version "2"; exon_number "13"; gene_name "Cacna2d3"; gene_source "ensembl"; gene_biotype "protein_coding"; transcript_name "Cacna2d3-202"; transcript_source "ensembl"; transcript_biotype "protein_coding"; exon_id "ENSRNOE00000314402"; exon_version "1";
16	ensembl	CDS	4373466	4373599	0	-	2	gene_id "ENSRNOG00000031287"; gene_version "6"; transcript_id "ENSRNOT00000117613"; transcript_version "2"; exon_number "13"; gene_name "Cacna2d3"; gene_source "ensembl"; gene_biotype "protein_coding"; transcript_name "Cacna2d3-202"; transcript_source "ensembl"; transcript_biotype "protein_coding"; protein_id "ENSRNOP00000097929"; protein_version "2";
16	ensembl	exon	4373466	4373599	0	-	.	gene_id "ENSRNOG00000031287"; gene_version "6"; transcript_id "ENSRNOT00000048043"; transcript_version "5"; exon_number "13"; gene_name "Cacna2d3"; gene_source "ensembl"; gene_biotype "protein_coding"; transcript_name "Cacna2d3-201"; transcript_source "ensembl"; transcript_biotype "protein_coding"; exon_id "ENSRNOE00000314402"; exon_version "1"; tag "Ensembl_canonical";
16	ensembl	CDS	4373466	4373599	0	-	2	gene_id "ENSRNOG00000031287"; gene_version "6"; transcript_id "ENSRNOT00000048043"; transcript_version "5"; exon_number "13"; gene_name "Cacna2d3"; gene_source "ensembl"; gene_biotype "protein_coding"; transcript_name "Cacna2d3-201"; transcript_source "ensembl"; transcript_biotype "protein_coding"; protein_id "ENSRNOP00000042602"; protein_version "5"; tag "Ensembl_canonical";
16	ENSEMBL114_rn	exon	4373466	4373599	1.63076446571471	-	.	gene_id "ENSRNOG00000031287"; transcript_id "ENSRNOG00000031287_tx_8"; exon_id "16_4373466_4373599_-"; exonnum "12"; txlen "3510";
16	ENSEMBL114_rn	exon	4373466	4373599	0.194921091292904	-	.	gene_id "ENSRNOG00000031287"; transcript_id "ENSRNOG00000031287_tx_9"; exon_id "16_4373466_4373599_-"; exonnum "14"; txlen "3775";
16	ensembl	exon	4383858	4383936	0	-	.	gene_id "ENSRNOG00000031287"; gene_version "6"; transcript_id "ENSRNOT00000117613"; transcript_version "2"; exon_number "12"; gene_name "Cacna2d3"; gene_source "ensembl"; gene_biotype "protein_coding"; transcript_name "Cacna2d3-202"; transcript_source "ensembl"; transcript_biotype "protein_coding"; exon_id "ENSRNOE00000278691"; exon_version "1";
16	ensembl	CDS	4383858	4383936	0	-	0	gene_id "ENSRNOG00000031287"; gene_version "6"; transcript_id "ENSRNOT00000117613"; transcript_version "2"; exon_number "12"; gene_name "Cacna2d3"; gene_source "ensembl"; gene_biotype "protein_coding"; transcript_name "Cacna2d3-202"; transcript_source "ensembl"; transcript_biotype "protein_coding"; protein_id "ENSRNOP00000097929"; protein_version "2";
16	ensembl	exon	4383858	4383936	0	-	.	gene_id "ENSRNOG00000031287"; gene_version "6"; transcript_id "ENSRNOT00000048043"; transcript_version "5"; exon_number "12"; gene_name "Cacna2d3"; gene_source "ensembl"; gene_biotype "protein_coding"; transcript_name "Cacna2d3-201"; transcript_source "ensembl"; transcript_biotype "protein_coding"; exon_id "ENSRNOE00000278691"; exon_version "1"; tag "Ensembl_canonical";
16	ensembl	CDS	4383858	4383936	0	-	0	gene_id "ENSRNOG00000031287"; gene_version "6"; transcript_id "ENSRNOT00000048043"; transcript_version "5"; exon_number "12"; gene_name "Cacna2d3"; gene_source "ensembl"; gene_biotype "protein_coding"; transcript_name "Cacna2d3-201"; transcript_source "ensembl"; transcript_biotype "protein_coding"; protein_id "ENSRNOP00000042602"; protein_version "5"; tag "Ensembl_canonical";
16	ENSEMBL114_rn	exon	4383858	4383936	1.63076446571471	-	.	gene_id "ENSRNOG00000031287"; transcript_id "ENSRNOG00000031287_tx_8"; exon_id "16_4383858_4383936_-"; exonnum "11"; txlen "3510";
16	ENSEMBL114_rn	exon	4383858	4383936	0.194921091292904	-	.	gene_id "ENSRNOG00000031287"; transcript_id "ENSRNOG00000031287_tx_9"; exon_id "16_4383858_4383936_-"; exonnum "13"; txlen "3775";
16	sraer114_es	exon	4464662	4464829	3.05153859449309	-	.	gene_id "ENSRNOG00000031287"; transcript_id "ENSRNOG00000031287_tx_7"; exon_id "16_4464662_4464829_-"; exonnum "12"; txlen "1534";
16	ensembl	exon	4483513	4483626	0	-	.	gene_id "ENSRNOG00000031287"; gene_version "6"; transcript_id "ENSRNOT00000117613"; transcript_version "2"; exon_number "11"; gene_name "Cacna2d3"; gene_source "ensembl"; gene_biotype "protein_coding"; transcript_name "Cacna2d3-202"; transcript_source "ensembl"; transcript_biotype "protein_coding"; exon_id "ENSRNOE00000290669"; exon_version "1";
16	ensembl	CDS	4483513	4483626	0	-	0	gene_id "ENSRNOG00000031287"; gene_version "6"; transcript_id "ENSRNOT00000117613"; transcript_version "2"; exon_number "11"; gene_name "Cacna2d3"; gene_source "ensembl"; gene_biotype "protein_coding"; transcript_name "Cacna2d3-202"; transcript_source "ensembl"; transcript_biotype "protein_coding"; protein_id "ENSRNOP00000097929"; protein_version "2";
16	ensembl	exon	4483513	4483626	0	-	.	gene_id "ENSRNOG00000031287"; gene_version "6"; transcript_id "ENSRNOT00000048043"; transcript_version "5"; exon_number "11"; gene_name "Cacna2d3"; gene_source "ensembl"; gene_biotype "protein_coding"; transcript_name "Cacna2d3-201"; transcript_source "ensembl"; transcript_biotype "protein_coding"; exon_id "ENSRNOE00000290669"; exon_version "1"; tag "Ensembl_canonical";
16	ensembl	CDS	4483513	4483626	0	-	0	gene_id "ENSRNOG00000031287"; gene_version "6"; transcript_id "ENSRNOT00000048043"; transcript_version "5"; exon_number "11"; gene_name "Cacna2d3"; gene_source "ensembl"; gene_biotype "protein_coding"; transcript_name "Cacna2d3-201"; transcript_source "ensembl"; transcript_biotype "protein_coding"; protein_id "ENSRNOP00000042602"; protein_version "5"; tag "Ensembl_canonical";
16	ENSEMBL114_rn	exon	4483513	4483626	3.05153859449309	-	.	gene_id "ENSRNOG00000031287"; transcript_id "ENSRNOG00000031287_tx_7"; exon_id "16_4483513_4483626_-"; exonnum "11"; txlen "1534";
16	ENSEMBL114_rn	exon	4483513	4483626	1.63076446571471	-	.	gene_id "ENSRNOG00000031287"; transcript_id "ENSRNOG00000031287_tx_8"; exon_id "16_4483513_4483626_-"; exonnum "10"; txlen "3510";
16	ENSEMBL114_rn	exon	4483513	4483626	0.194921091292904	-	.	gene_id "ENSRNOG00000031287"; transcript_id "ENSRNOG00000031287_tx_9"; exon_id "16_4483513_4483626_-"; exonnum "12"; txlen "3775";
16	ensembl	exon	4490788	4490877	0	-	.	gene_id "ENSRNOG00000031287"; gene_version "6"; transcript_id "ENSRNOT00000117613"; transcript_version "2"; exon_number "10"; gene_name "Cacna2d3"; gene_source "ensembl"; gene_biotype "protein_coding"; transcript_name "Cacna2d3-202"; transcript_source "ensembl"; transcript_biotype "protein_coding"; exon_id "ENSRNOE00000366106"; exon_version "1";
16	ensembl	CDS	4490788	4490877	0	-	0	gene_id "ENSRNOG00000031287"; gene_version "6"; transcript_id "ENSRNOT00000117613"; transcript_version "2"; exon_number "10"; gene_name "Cacna2d3"; gene_source "ensembl"; gene_biotype "protein_coding"; transcript_name "Cacna2d3-202"; transcript_source "ensembl"; transcript_biotype "protein_coding"; protein_id "ENSRNOP00000097929"; protein_version "2";
16	ensembl	exon	4490788	4490877	0	-	.	gene_id "ENSRNOG00000031287"; gene_version "6"; transcript_id "ENSRNOT00000048043"; transcript_version "5"; exon_number "10"; gene_name "Cacna2d3"; gene_source "ensembl"; gene_biotype "protein_coding"; transcript_name "Cacna2d3-201"; transcript_source "ensembl"; transcript_biotype "protein_coding"; exon_id "ENSRNOE00000366106"; exon_version "1"; tag "Ensembl_canonical";
16	ensembl	CDS	4490788	4490877	0	-	0	gene_id "ENSRNOG00000031287"; gene_version "6"; transcript_id "ENSRNOT00000048043"; transcript_version "5"; exon_number "10"; gene_name "Cacna2d3"; gene_source "ensembl"; gene_biotype "protein_coding"; transcript_name "Cacna2d3-201"; transcript_source "ensembl"; transcript_biotype "protein_coding"; protein_id "ENSRNOP00000042602"; protein_version "5"; tag "Ensembl_canonical";
16	ENSEMBL114_rn	exon	4490788	4490877	3.05153859449309	-	.	gene_id "ENSRNOG00000031287"; transcript_id "ENSRNOG00000031287_tx_7"; exon_id "16_4490788_4490877_-"; exonnum "10"; txlen "1534";
16	ENSEMBL114_rn	exon	4490788	4490877	1.63076446571471	-	.	gene_id "ENSRNOG00000031287"; transcript_id "ENSRNOG00000031287_tx_8"; exon_id "16_4490788_4490877_-"; exonnum "9"; txlen "3510";
16	ENSEMBL114_rn	exon	4490788	4490877	0.194921091292904	-	.	gene_id "ENSRNOG00000031287"; transcript_id "ENSRNOG00000031287_tx_9"; exon_id "16_4490788_4490877_-"; exonnum "11"; txlen "3775";
16	ensembl	exon	4534596	4534670	0	-	.	gene_id "ENSRNOG00000031287"; gene_version "6"; transcript_id "ENSRNOT00000117613"; transcript_version "2"; exon_number "9"; gene_name "Cacna2d3"; gene_source "ensembl"; gene_biotype "protein_coding"; transcript_name "Cacna2d3-202"; transcript_source "ensembl"; transcript_biotype "protein_coding"; exon_id "ENSRNOE00000330625"; exon_version "1";
16	ensembl	CDS	4534596	4534670	0	-	0	gene_id "ENSRNOG00000031287"; gene_version "6"; transcript_id "ENSRNOT00000117613"; transcript_version "2"; exon_number "9"; gene_name "Cacna2d3"; gene_source "ensembl"; gene_biotype "protein_coding"; transcript_name "Cacna2d3-202"; transcript_source "ensembl"; transcript_biotype "protein_coding"; protein_id "ENSRNOP00000097929"; protein_version "2";
16	ensembl	exon	4534596	4534670	0	-	.	gene_id "ENSRNOG00000031287"; gene_version "6"; transcript_id "ENSRNOT00000048043"; transcript_version "5"; exon_number "9"; gene_name "Cacna2d3"; gene_source "ensembl"; gene_biotype "protein_coding"; transcript_name "Cacna2d3-201"; transcript_source "ensembl"; transcript_biotype "protein_coding"; exon_id "ENSRNOE00000330625"; exon_version "1"; tag "Ensembl_canonical";
16	ensembl	CDS	4534596	4534670	0	-	0	gene_id "ENSRNOG00000031287"; gene_version "6"; transcript_id "ENSRNOT00000048043"; transcript_version "5"; exon_number "9"; gene_name "Cacna2d3"; gene_source "ensembl"; gene_biotype "protein_coding"; transcript_name "Cacna2d3-201"; transcript_source "ensembl"; transcript_biotype "protein_coding"; protein_id "ENSRNOP00000042602"; protein_version "5"; tag "Ensembl_canonical";
16	ENSEMBL114_rn	exon	4534596	4534670	3.05153859449309	-	.	gene_id "ENSRNOG00000031287"; transcript_id "ENSRNOG00000031287_tx_7"; exon_id "16_4534596_4534670_-"; exonnum "9"; txlen "1534";
16	ENSEMBL114_rn	exon	4534596	4534670	1.63076446571471	-	.	gene_id "ENSRNOG00000031287"; transcript_id "ENSRNOG00000031287_tx_8"; exon_id "16_4534596_4534670_-"; exonnum "8"; txlen "3510";
16	ENSEMBL114_rn	exon	4534596	4534670	0.194921091292904	-	.	gene_id "ENSRNOG00000031287"; transcript_id "ENSRNOG00000031287_tx_9"; exon_id "16_4534596_4534670_-"; exonnum "10"; txlen "3775";
16	ensembl	exon	4545092	4545242	0	-	.	gene_id "ENSRNOG00000031287"; gene_version "6"; transcript_id "ENSRNOT00000117613"; transcript_version "2"; exon_number "8"; gene_name "Cacna2d3"; gene_source "ensembl"; gene_biotype "protein_coding"; transcript_name "Cacna2d3-202"; transcript_source "ensembl"; transcript_biotype "protein_coding"; exon_id "ENSRNOE00000338003"; exon_version "1";
16	ensembl	CDS	4545092	4545242	0	-	1	gene_id "ENSRNOG00000031287"; gene_version "6"; transcript_id "ENSRNOT00000117613"; transcript_version "2"; exon_number "8"; gene_name "Cacna2d3"; gene_source "ensembl"; gene_biotype "protein_coding"; transcript_name "Cacna2d3-202"; transcript_source "ensembl"; transcript_biotype "protein_coding"; protein_id "ENSRNOP00000097929"; protein_version "2";
16	ensembl	exon	4545092	4545242	0	-	.	gene_id "ENSRNOG00000031287"; gene_version "6"; transcript_id "ENSRNOT00000048043"; transcript_version "5"; exon_number "8"; gene_name "Cacna2d3"; gene_source "ensembl"; gene_biotype "protein_coding"; transcript_name "Cacna2d3-201"; transcript_source "ensembl"; transcript_biotype "protein_coding"; exon_id "ENSRNOE00000338003"; exon_version "1"; tag "Ensembl_canonical";
16	ensembl	CDS	4545092	4545242	0	-	1	gene_id "ENSRNOG00000031287"; gene_version "6"; transcript_id "ENSRNOT00000048043"; transcript_version "5"; exon_number "8"; gene_name "Cacna2d3"; gene_source "ensembl"; gene_biotype "protein_coding"; transcript_name "Cacna2d3-201"; transcript_source "ensembl"; transcript_biotype "protein_coding"; protein_id "ENSRNOP00000042602"; protein_version "5"; tag "Ensembl_canonical";
16	ENSEMBL114_rn	exon	4545092	4545242	3.05153859449309	-	.	gene_id "ENSRNOG00000031287"; transcript_id "ENSRNOG00000031287_tx_7"; exon_id "16_4545092_4545242_-"; exonnum "8"; txlen "1534";
16	ENSEMBL114_rn	exon	4545092	4545242	1.63076446571471	-	.	gene_id "ENSRNOG00000031287"; transcript_id "ENSRNOG00000031287_tx_8"; exon_id "16_4545092_4545242_-"; exonnum "7"; txlen "3510";
16	ENSEMBL114_rn	exon	4545092	4545242	0.194921091292904	-	.	gene_id "ENSRNOG00000031287"; transcript_id "ENSRNOG00000031287_tx_9"; exon_id "16_4545092_4545242_-"; exonnum "9"; txlen "3775";
16	ensembl	exon	4545334	4545394	0	-	.	gene_id "ENSRNOG00000031287"; gene_version "6"; transcript_id "ENSRNOT00000117613"; transcript_version "2"; exon_number "7"; gene_name "Cacna2d3"; gene_source "ensembl"; gene_biotype "protein_coding"; transcript_name "Cacna2d3-202"; transcript_source "ensembl"; transcript_biotype "protein_coding"; exon_id "ENSRNOE00000317287"; exon_version "1";
16	ensembl	CDS	4545334	4545394	0	-	2	gene_id "ENSRNOG00000031287"; gene_version "6"; transcript_id "ENSRNOT00000117613"; transcript_version "2"; exon_number "7"; gene_name "Cacna2d3"; gene_source "ensembl"; gene_biotype "protein_coding"; transcript_name "Cacna2d3-202"; transcript_source "ensembl"; transcript_biotype "protein_coding"; protein_id "ENSRNOP00000097929"; protein_version "2";
16	ensembl	exon	4545334	4545394	0	-	.	gene_id "ENSRNOG00000031287"; gene_version "6"; transcript_id "ENSRNOT00000048043"; transcript_version "5"; exon_number "7"; gene_name "Cacna2d3"; gene_source "ensembl"; gene_biotype "protein_coding"; transcript_name "Cacna2d3-201"; transcript_source "ensembl"; transcript_biotype "protein_coding"; exon_id "ENSRNOE00000317287"; exon_version "1"; tag "Ensembl_canonical";
16	ensembl	CDS	4545334	4545394	0	-	2	gene_id "ENSRNOG00000031287"; gene_version "6"; transcript_id "ENSRNOT00000048043"; transcript_version "5"; exon_number "7"; gene_name "Cacna2d3"; gene_source "ensembl"; gene_biotype "protein_coding"; transcript_name "Cacna2d3-201"; transcript_source "ensembl"; transcript_biotype "protein_coding"; protein_id "ENSRNOP00000042602"; protein_version "5"; tag "Ensembl_canonical";
16	ENSEMBL114_rn	exon	4545334	4545394	3.05153859449309	-	.	gene_id "ENSRNOG00000031287"; transcript_id "ENSRNOG00000031287_tx_7"; exon_id "16_4545334_4545394_-"; exonnum "7"; txlen "1534";
16	ENSEMBL114_rn	exon	4545334	4545394	1.63076446571471	-	.	gene_id "ENSRNOG00000031287"; transcript_id "ENSRNOG00000031287_tx_8"; exon_id "16_4545334_4545394_-"; exonnum "6"; txlen "3510";
16	ENSEMBL114_rn	exon	4545334	4545394	0.194921091292904	-	.	gene_id "ENSRNOG00000031287"; transcript_id "ENSRNOG00000031287_tx_9"; exon_id "16_4545334_4545394_-"; exonnum "8"; txlen "3775";
16	ensembl	exon	4549754	4549885	0	-	.	gene_id "ENSRNOG00000031287"; gene_version "6"; transcript_id "ENSRNOT00000117613"; transcript_version "2"; exon_number "6"; gene_name "Cacna2d3"; gene_source "ensembl"; gene_biotype "protein_coding"; transcript_name "Cacna2d3-202"; transcript_source "ensembl"; transcript_biotype "protein_coding"; exon_id "ENSRNOE00000290527"; exon_version "1";
16	ensembl	CDS	4549754	4549885	0	-	2	gene_id "ENSRNOG00000031287"; gene_version "6"; transcript_id "ENSRNOT00000117613"; transcript_version "2"; exon_number "6"; gene_name "Cacna2d3"; gene_source "ensembl"; gene_biotype "protein_coding"; transcript_name "Cacna2d3-202"; transcript_source "ensembl"; transcript_biotype "protein_coding"; protein_id "ENSRNOP00000097929"; protein_version "2";
16	ensembl	exon	4549754	4549885	0	-	.	gene_id "ENSRNOG00000031287"; gene_version "6"; transcript_id "ENSRNOT00000048043"; transcript_version "5"; exon_number "6"; gene_name "Cacna2d3"; gene_source "ensembl"; gene_biotype "protein_coding"; transcript_name "Cacna2d3-201"; transcript_source "ensembl"; transcript_biotype "protein_coding"; exon_id "ENSRNOE00000290527"; exon_version "1"; tag "Ensembl_canonical";
16	ensembl	CDS	4549754	4549885	0	-	2	gene_id "ENSRNOG00000031287"; gene_version "6"; transcript_id "ENSRNOT00000048043"; transcript_version "5"; exon_number "6"; gene_name "Cacna2d3"; gene_source "ensembl"; gene_biotype "protein_coding"; transcript_name "Cacna2d3-201"; transcript_source "ensembl"; transcript_biotype "protein_coding"; protein_id "ENSRNOP00000042602"; protein_version "5"; tag "Ensembl_canonical";
16	ENSEMBL114_rn	exon	4549754	4549885	3.05153859449309	-	.	gene_id "ENSRNOG00000031287"; transcript_id "ENSRNOG00000031287_tx_7"; exon_id "16_4549754_4549885_-"; exonnum "6"; txlen "1534";
16	ENSEMBL114_rn	exon	4549754	4549885	1.63076446571471	-	.	gene_id "ENSRNOG00000031287"; transcript_id "ENSRNOG00000031287_tx_8"; exon_id "16_4549754_4549885_-"; exonnum "5"; txlen "3510";
16	ENSEMBL114_rn	exon	4549754	4549885	0.194921091292904	-	.	gene_id "ENSRNOG00000031287"; transcript_id "ENSRNOG00000031287_tx_9"; exon_id "16_4549754_4549885_-"; exonnum "7"; txlen "3775";
16	ensembl	exon	4593418	4593580	0	-	.	gene_id "ENSRNOG00000031287"; gene_version "6"; transcript_id "ENSRNOT00000117613"; transcript_version "2"; exon_number "5"; gene_name "Cacna2d3"; gene_source "ensembl"; gene_biotype "protein_coding"; transcript_name "Cacna2d3-202"; transcript_source "ensembl"; transcript_biotype "protein_coding"; exon_id "ENSRNOE00000281500"; exon_version "1";
16	ensembl	CDS	4593418	4593580	0	-	0	gene_id "ENSRNOG00000031287"; gene_version "6"; transcript_id "ENSRNOT00000117613"; transcript_version "2"; exon_number "5"; gene_name "Cacna2d3"; gene_source "ensembl"; gene_biotype "protein_coding"; transcript_name "Cacna2d3-202"; transcript_source "ensembl"; transcript_biotype "protein_coding"; protein_id "ENSRNOP00000097929"; protein_version "2";
16	ensembl	exon	4593418	4593580	0	-	.	gene_id "ENSRNOG00000031287"; gene_version "6"; transcript_id "ENSRNOT00000048043"; transcript_version "5"; exon_number "5"; gene_name "Cacna2d3"; gene_source "ensembl"; gene_biotype "protein_coding"; transcript_name "Cacna2d3-201"; transcript_source "ensembl"; transcript_biotype "protein_coding"; exon_id "ENSRNOE00000281500"; exon_version "1"; tag "Ensembl_canonical";
16	ensembl	CDS	4593418	4593580	0	-	0	gene_id "ENSRNOG00000031287"; gene_version "6"; transcript_id "ENSRNOT00000048043"; transcript_version "5"; exon_number "5"; gene_name "Cacna2d3"; gene_source "ensembl"; gene_biotype "protein_coding"; transcript_name "Cacna2d3-201"; transcript_source "ensembl"; transcript_biotype "protein_coding"; protein_id "ENSRNOP00000042602"; protein_version "5"; tag "Ensembl_canonical";
16	ENSEMBL114_rn	exon	4593418	4593580	3.05153859449309	-	.	gene_id "ENSRNOG00000031287"; transcript_id "ENSRNOG00000031287_tx_7"; exon_id "16_4593418_4593580_-"; exonnum "5"; txlen "1534";
16	ENSEMBL114_rn	exon	4593418	4593580	1.63076446571471	-	.	gene_id "ENSRNOG00000031287"; transcript_id "ENSRNOG00000031287_tx_8"; exon_id "16_4593418_4593580_-"; exonnum "4"; txlen "3510";
16	ENSEMBL114_rn	exon	4593418	4593580	0.194921091292904	-	.	gene_id "ENSRNOG00000031287"; transcript_id "ENSRNOG00000031287_tx_9"; exon_id "16_4593418_4593580_-"; exonnum "6"; txlen "3775";
16	ensembl	exon	4662681	4662740	0	-	.	gene_id "ENSRNOG00000031287"; gene_version "6"; transcript_id "ENSRNOT00000117613"; transcript_version "2"; exon_number "4"; gene_name "Cacna2d3"; gene_source "ensembl"; gene_biotype "protein_coding"; transcript_name "Cacna2d3-202"; transcript_source "ensembl"; transcript_biotype "protein_coding"; exon_id "ENSRNOE00000350237"; exon_version "1";
16	ensembl	CDS	4662681	4662740	0	-	0	gene_id "ENSRNOG00000031287"; gene_version "6"; transcript_id "ENSRNOT00000117613"; transcript_version "2"; exon_number "4"; gene_name "Cacna2d3"; gene_source "ensembl"; gene_biotype "protein_coding"; transcript_name "Cacna2d3-202"; transcript_source "ensembl"; transcript_biotype "protein_coding"; protein_id "ENSRNOP00000097929"; protein_version "2";
16	ensembl	exon	4662681	4662740	0	-	.	gene_id "ENSRNOG00000031287"; gene_version "6"; transcript_id "ENSRNOT00000048043"; transcript_version "5"; exon_number "4"; gene_name "Cacna2d3"; gene_source "ensembl"; gene_biotype "protein_coding"; transcript_name "Cacna2d3-201"; transcript_source "ensembl"; transcript_biotype "protein_coding"; exon_id "ENSRNOE00000350237"; exon_version "1"; tag "Ensembl_canonical";
16	ensembl	CDS	4662681	4662740	0	-	0	gene_id "ENSRNOG00000031287"; gene_version "6"; transcript_id "ENSRNOT00000048043"; transcript_version "5"; exon_number "4"; gene_name "Cacna2d3"; gene_source "ensembl"; gene_biotype "protein_coding"; transcript_name "Cacna2d3-201"; transcript_source "ensembl"; transcript_biotype "protein_coding"; protein_id "ENSRNOP00000042602"; protein_version "5"; tag "Ensembl_canonical";
16	ENSEMBL114_rn	exon	4662681	4662740	3.05153859449309	-	.	gene_id "ENSRNOG00000031287"; transcript_id "ENSRNOG00000031287_tx_7"; exon_id "16_4662681_4662740_-"; exonnum "4"; txlen "1534";
16	ENSEMBL114_rn	exon	4662681	4662740	1.63076446571471	-	.	gene_id "ENSRNOG00000031287"; transcript_id "ENSRNOG00000031287_tx_8"; exon_id "16_4662681_4662740_-"; exonnum "3"; txlen "3510";
16	ENSEMBL114_rn	exon	4662681	4662740	0.194921091292904	-	.	gene_id "ENSRNOG00000031287"; transcript_id "ENSRNOG00000031287_tx_9"; exon_id "16_4662681_4662740_-"; exonnum "5"; txlen "3775";
16	ensembl	exon	4729550	4729666	0	-	.	gene_id "ENSRNOG00000031287"; gene_version "6"; transcript_id "ENSRNOT00000117613"; transcript_version "2"; exon_number "3"; gene_name "Cacna2d3"; gene_source "ensembl"; gene_biotype "protein_coding"; transcript_name "Cacna2d3-202"; transcript_source "ensembl"; transcript_biotype "protein_coding"; exon_id "ENSRNOE00000362191"; exon_version "1";
16	ensembl	CDS	4729550	4729666	0	-	0	gene_id "ENSRNOG00000031287"; gene_version "6"; transcript_id "ENSRNOT00000117613"; transcript_version "2"; exon_number "3"; gene_name "Cacna2d3"; gene_source "ensembl"; gene_biotype "protein_coding"; transcript_name "Cacna2d3-202"; transcript_source "ensembl"; transcript_biotype "protein_coding"; protein_id "ENSRNOP00000097929"; protein_version "2";
16	ensembl	exon	4729550	4729666	0	-	.	gene_id "ENSRNOG00000031287"; gene_version "6"; transcript_id "ENSRNOT00000048043"; transcript_version "5"; exon_number "3"; gene_name "Cacna2d3"; gene_source "ensembl"; gene_biotype "protein_coding"; transcript_name "Cacna2d3-201"; transcript_source "ensembl"; transcript_biotype "protein_coding"; exon_id "ENSRNOE00000362191"; exon_version "1"; tag "Ensembl_canonical";
16	ensembl	CDS	4729550	4729666	0	-	0	gene_id "ENSRNOG00000031287"; gene_version "6"; transcript_id "ENSRNOT00000048043"; transcript_version "5"; exon_number "3"; gene_name "Cacna2d3"; gene_source "ensembl"; gene_biotype "protein_coding"; transcript_name "Cacna2d3-201"; transcript_source "ensembl"; transcript_biotype "protein_coding"; protein_id "ENSRNOP00000042602"; protein_version "5"; tag "Ensembl_canonical";
16	ENSEMBL114_rn	exon	4729550	4729666	3.05153859449309	-	.	gene_id "ENSRNOG00000031287"; transcript_id "ENSRNOG00000031287_tx_7"; exon_id "16_4729550_4729666_-"; exonnum "3"; txlen "1534";
16	ENSEMBL114_rn	exon	4729550	4729666	1.63076446571471	-	.	gene_id "ENSRNOG00000031287"; transcript_id "ENSRNOG00000031287_tx_8"; exon_id "16_4729550_4729666_-"; exonnum "2"; txlen "3510";
16	ENSEMBL114_rn	exon	4729550	4729666	0.194921091292904	-	.	gene_id "ENSRNOG00000031287"; transcript_id "ENSRNOG00000031287_tx_9"; exon_id "16_4729550_4729666_-"; exonnum "4"; txlen "3775";
16	sraer114_ss	exon	4808819	4809101	1.63076446571471	-	.	gene_id "ENSRNOG00000031287"; transcript_id "ENSRNOG00000031287_tx_8"; exon_id "16_4808819_4809101_-"; exonnum "1"; txlen "3510";
16	sraer114_mid	exon	4897330	4897412	0.194921091292904	-	.	gene_id "ENSRNOG00000031287"; transcript_id "ENSRNOG00000031287_tx_9"; exon_id "16_4897330_4897412_-"; exonnum "3"; txlen "3775";
16	sraer114_es	exon	4900807	4901901	8.38770152443764	-	.	gene_id "ENSRNOG00000031287"; transcript_id "ENSRNOG00000031287_tx_4"; exon_id "16_4900807_4901901_-"; exonnum "3"; txlen "1498";
16	ensembl	exon	4918011	4918092	0	-	.	gene_id "ENSRNOG00000031287"; gene_version "6"; transcript_id "ENSRNOT00000117613"; transcript_version "2"; exon_number "2"; gene_name "Cacna2d3"; gene_source "ensembl"; gene_biotype "protein_coding"; transcript_name "Cacna2d3-202"; transcript_source "ensembl"; transcript_biotype "protein_coding"; exon_id "ENSRNOE00000321922"; exon_version "1";
16	ensembl	CDS	4918011	4918092	0	-	1	gene_id "ENSRNOG00000031287"; gene_version "6"; transcript_id "ENSRNOT00000117613"; transcript_version "2"; exon_number "2"; gene_name "Cacna2d3"; gene_source "ensembl"; gene_biotype "protein_coding"; transcript_name "Cacna2d3-202"; transcript_source "ensembl"; transcript_biotype "protein_coding"; protein_id "ENSRNOP00000097929"; protein_version "2";
16	ensembl	exon	4918011	4918092	0	-	.	gene_id "ENSRNOG00000031287"; gene_version "6"; transcript_id "ENSRNOT00000048043"; transcript_version "5"; exon_number "2"; gene_name "Cacna2d3"; gene_source "ensembl"; gene_biotype "protein_coding"; transcript_name "Cacna2d3-201"; transcript_source "ensembl"; transcript_biotype "protein_coding"; exon_id "ENSRNOE00000321922"; exon_version "1"; tag "Ensembl_canonical";
16	ensembl	CDS	4918011	4918092	0	-	1	gene_id "ENSRNOG00000031287"; gene_version "6"; transcript_id "ENSRNOT00000048043"; transcript_version "5"; exon_number "2"; gene_name "Cacna2d3"; gene_source "ensembl"; gene_biotype "protein_coding"; transcript_name "Cacna2d3-201"; transcript_source "ensembl"; transcript_biotype "protein_coding"; protein_id "ENSRNOP00000042602"; protein_version "5"; tag "Ensembl_canonical";
16	ENSEMBL114_rn	exon	4918011	4918092	8.38770152443764	-	.	gene_id "ENSRNOG00000031287"; transcript_id "ENSRNOG00000031287_tx_4"; exon_id "16_4918011_4918092_-"; exonnum "2"; txlen "1498";
16	ENSEMBL114_rn	exon	4918011	4918092	3.05153859449309	-	.	gene_id "ENSRNOG00000031287"; transcript_id "ENSRNOG00000031287_tx_7"; exon_id "16_4918011_4918092_-"; exonnum "2"; txlen "1534";
16	ENSEMBL114_rn	exon	4918011	4918092	0.194921091292904	-	.	gene_id "ENSRNOG00000031287"; transcript_id "ENSRNOG00000031287_tx_9"; exon_id "16_4918011_4918092_-"; exonnum "2"; txlen "3775";
16	ensembl	CDS	4918778	4918899	0	-	0	gene_id "ENSRNOG00000031287"; gene_version "6"; transcript_id "ENSRNOT00000117613"; transcript_version "2"; exon_number "1"; gene_name "Cacna2d3"; gene_source "ensembl"; gene_biotype "protein_coding"; transcript_name "Cacna2d3-202"; transcript_source "ensembl"; transcript_biotype "protein_coding"; protein_id "ENSRNOP00000097929"; protein_version "2";
16	ensembl	CDS	4918778	4918899	0	-	0	gene_id "ENSRNOG00000031287"; gene_version "6"; transcript_id "ENSRNOT00000048043"; transcript_version "5"; exon_number "1"; gene_name "Cacna2d3"; gene_source "ensembl"; gene_biotype "protein_coding"; transcript_name "Cacna2d3-201"; transcript_source "ensembl"; transcript_biotype "protein_coding"; protein_id "ENSRNOP00000042602"; protein_version "5"; tag "Ensembl_canonical";
16	ensembl	exon	4918778	4919098	0	-	.	gene_id "ENSRNOG00000031287"; gene_version "6"; transcript_id "ENSRNOT00000117613"; transcript_version "2"; exon_number "1"; gene_name "Cacna2d3"; gene_source "ensembl"; gene_biotype "protein_coding"; transcript_name "Cacna2d3-202"; transcript_source "ensembl"; transcript_biotype "protein_coding"; exon_id "ENSRNOE00000310183"; exon_version "5";
16	ensembl	exon	4918778	4919098	0	-	.	gene_id "ENSRNOG00000031287"; gene_version "6"; transcript_id "ENSRNOT00000048043"; transcript_version "5"; exon_number "1"; gene_name "Cacna2d3"; gene_source "ensembl"; gene_biotype "protein_coding"; transcript_name "Cacna2d3-201"; transcript_source "ensembl"; transcript_biotype "protein_coding"; exon_id "ENSRNOE00000310183"; exon_version "5"; tag "Ensembl_canonical";
16	ENSEMBL114_rn	exon	4918778	4919098	8.38770152443764	-	.	gene_id "ENSRNOG00000031287"; transcript_id "ENSRNOG00000031287_tx_4"; exon_id "16_4918778_4919098_-"; exonnum "1"; txlen "1498";
16	ENSEMBL114_rn	exon	4918778	4919098	3.05153859449309	-	.	gene_id "ENSRNOG00000031287"; transcript_id "ENSRNOG00000031287_tx_7"; exon_id "16_4918778_4919098_-"; exonnum "1"; txlen "1534";
16	ENSEMBL114_rn	exon	4918778	4919098	0.194921091292904	-	.	gene_id "ENSRNOG00000031287"; transcript_id "ENSRNOG00000031287_tx_9"; exon_id "16_4918778_4919098_-"; exonnum "1"; txlen "3775";
16	ensembl	start_codon	4918897	4918899	0	-	0	gene_id "ENSRNOG00000031287"; gene_version "6"; transcript_id "ENSRNOT00000117613"; transcript_version "2"; exon_number "1"; gene_name "Cacna2d3"; gene_source "ensembl"; gene_biotype "protein_coding"; transcript_name "Cacna2d3-202"; transcript_source "ensembl"; transcript_biotype "protein_coding";
16	ensembl	start_codon	4918897	4918899	0	-	0	gene_id "ENSRNOG00000031287"; gene_version "6"; transcript_id "ENSRNOT00000048043"; transcript_version "5"; exon_number "1"; gene_name "Cacna2d3"; gene_source "ensembl"; gene_biotype "protein_coding"; transcript_name "Cacna2d3-201"; transcript_source "ensembl"; transcript_biotype "protein_coding"; tag "Ensembl_canonical";
16	ensembl	five_prime_utr	4918900	4919098	0	-	.	gene_id "ENSRNOG00000031287"; gene_version "6"; transcript_id "ENSRNOT00000117613"; transcript_version "2"; gene_name "Cacna2d3"; gene_source "ensembl"; gene_biotype "protein_coding"; transcript_name "Cacna2d3-202"; transcript_source "ensembl"; transcript_biotype "protein_coding";
16	ensembl	five_prime_utr	4918900	4919098	0	-	.	gene_id "ENSRNOG00000031287"; gene_version "6"; transcript_id "ENSRNOT00000048043"; transcript_version "5"; gene_name "Cacna2d3"; gene_source "ensembl"; gene_biotype "protein_coding"; transcript_name "Cacna2d3-201"; transcript_source "ensembl"; transcript_biotype "protein_coding"; tag "Ensembl_canonical";
16	sraer114_es	exon	4939788	4940385	0.330109405140557	-	.	gene_id "ENSRNOG00000080651"; transcript_id "ENSRNOG00000080651_tx_1"; exon_id "16_4939788_4940385_-"; exonnum "2"; txlen "863";
16	sraer114_es	exon	4939788	4940385	0.0103592253033638	-	.	gene_id "ENSRNOG00000080651"; transcript_id "ENSRNOG00000080651_tx_10"; exon_id "16_4939788_4940385_-"; exonnum "6"; txlen "1521";
16	sraer114_es	exon	4939788	4940385	0.212875262386635	-	.	gene_id "ENSRNOG00000080651"; transcript_id "ENSRNOG00000080651_tx_2"; exon_id "16_4939788_4940385_-"; exonnum "4"; txlen "1079";
16	sraer114_es	exon	4939788	4940385	0.188895691232614	-	.	gene_id "ENSRNOG00000080651"; transcript_id "ENSRNOG00000080651_tx_3"; exon_id "16_4939788_4940385_-"; exonnum "2"; txlen "639";
16	sraer114_es	exon	4939788	4940385	0.162756127791183	-	.	gene_id "ENSRNOG00000080651"; transcript_id "ENSRNOG00000080651_tx_4"; exon_id "16_4939788_4940385_-"; exonnum "3"; txlen "999";
16	sraer114_es	exon	4939788	4940385	0.142086251175123	-	.	gene_id "ENSRNOG00000080651"; transcript_id "ENSRNOG00000080651_tx_5"; exon_id "16_4939788_4940385_-"; exonnum "4"; txlen "1219";
16	sraer114_es	exon	4939788	4940385	0.0824959080144161	-	.	gene_id "ENSRNOG00000080651"; transcript_id "ENSRNOG00000080651_tx_6"; exon_id "16_4939788_4940385_-"; exonnum "5"; txlen "1299";
16	sraer114_es	exon	4939788	4940385	0.0521124291680134	-	.	gene_id "ENSRNOG00000080651"; transcript_id "ENSRNOG00000080651_tx_7"; exon_id "16_4939788_4940385_-"; exonnum "3"; txlen "943";
16	sraer114_es	exon	4939788	4940385	0.0196378782244748	-	.	gene_id "ENSRNOG00000080651"; transcript_id "ENSRNOG00000080651_tx_8"; exon_id "16_4939788_4940385_-"; exonnum "5"; txlen "1301";
16	sraer114_es	exon	4939788	4940385	0.0171635707788452	-	.	gene_id "ENSRNOG00000080651"; transcript_id "ENSRNOG00000080651_tx_9"; exon_id "16_4939788_4940385_-"; exonnum "5"; txlen "1441";
16	sraer114_mid	exon	4941128	4941349	0.0103592253033638	-	.	gene_id "ENSRNOG00000080651"; transcript_id "ENSRNOG00000080651_tx_10"; exon_id "16_4941128_4941349_-"; exonnum "5"; txlen "1521";
16	sraer114_mid	exon	4941128	4941349	0.0196378782244748	-	.	gene_id "ENSRNOG00000080651"; transcript_id "ENSRNOG00000080651_tx_8"; exon_id "16_4941128_4941349_-"; exonnum "4"; txlen "1301";
16	sraer114_mid	exon	4941128	4941349	0.0171635707788452	-	.	gene_id "ENSRNOG00000080651"; transcript_id "ENSRNOG00000080651_tx_9"; exon_id "16_4941128_4941349_-"; exonnum "4"; txlen "1441";
16	ensembl	exon	4942067	4942259	0	-	.	gene_id "ENSRNOG00000080651"; gene_version "1"; transcript_id "ENSRNOT00000161858"; transcript_version "1"; exon_number "3"; gene_source "ensembl"; gene_biotype "lncRNA"; transcript_source "ensembl"; transcript_biotype "lncRNA"; exon_id "ENSRNOE00000805392"; exon_version "1"; tag "Ensembl_canonical";
16	ensembl	gene	4942067	4979515	0	-	.	gene_id "ENSRNOG00000080651"; gene_version "1"; gene_source "ensembl"; gene_biotype "lncRNA";
16	ensembl	transcript	4942067	4979515	0	-	.	gene_id "ENSRNOG00000080651"; gene_version "1"; transcript_id "ENSRNOT00000161858"; transcript_version "1"; gene_source "ensembl"; gene_biotype "lncRNA"; transcript_source "ensembl"; transcript_biotype "lncRNA"; tag "Ensembl_canonical";
16	sraer114_mid	exon	4942124	4942259	0.0103592253033638	-	.	gene_id "ENSRNOG00000080651"; transcript_id "ENSRNOG00000080651_tx_10"; exon_id "16_4942124_4942259_-"; exonnum "4"; txlen "1521";
16	sraer114_mid	exon	4942124	4942259	0.212875262386635	-	.	gene_id "ENSRNOG00000080651"; transcript_id "ENSRNOG00000080651_tx_2"; exon_id "16_4942124_4942259_-"; exonnum "3"; txlen "1079";
16	sraer114_mid	exon	4942124	4942259	0.162756127791183	-	.	gene_id "ENSRNOG00000080651"; transcript_id "ENSRNOG00000080651_tx_4"; exon_id "16_4942124_4942259_-"; exonnum "2"; txlen "999";
16	sraer114_mid	exon	4942124	4942259	0.142086251175123	-	.	gene_id "ENSRNOG00000080651"; transcript_id "ENSRNOG00000080651_tx_5"; exon_id "16_4942124_4942259_-"; exonnum "3"; txlen "1219";
16	sraer114_mid	exon	4942124	4942259	0.0824959080144161	-	.	gene_id "ENSRNOG00000080651"; transcript_id "ENSRNOG00000080651_tx_6"; exon_id "16_4942124_4942259_-"; exonnum "4"; txlen "1299";
16	sraer114_mid	exon	4942124	4942259	0.0196378782244748	-	.	gene_id "ENSRNOG00000080651"; transcript_id "ENSRNOG00000080651_tx_8"; exon_id "16_4942124_4942259_-"; exonnum "3"; txlen "1301";
16	sraer114_mid	exon	4942124	4942259	0.0171635707788452	-	.	gene_id "ENSRNOG00000080651"; transcript_id "ENSRNOG00000080651_tx_9"; exon_id "16_4942124_4942259_-"; exonnum "3"; txlen "1441";
16	sraer114_ss	exon	4942220	4942260	0.188895691232614	-	.	gene_id "ENSRNOG00000080651"; transcript_id "ENSRNOG00000080651_tx_3"; exon_id "16_4942220_4942260_-"; exonnum "1"; txlen "639";
16	ensembl	exon	4966968	4967187	0	-	.	gene_id "ENSRNOG00000080651"; gene_version "1"; transcript_id "ENSRNOT00000161858"; transcript_version "1"; exon_number "2"; gene_source "ensembl"; gene_biotype "lncRNA"; transcript_source "ensembl"; transcript_biotype "lncRNA"; exon_id "ENSRNOE00000723285"; exon_version "1"; tag "Ensembl_canonical";
16	ENSEMBL114_rn	exon	4966968	4967187	0.0103592253033638	-	.	gene_id "ENSRNOG00000080651"; transcript_id "ENSRNOG00000080651_tx_10"; exon_id "16_4966968_4967187_-"; exonnum "3"; txlen "1521";
16	ENSEMBL114_rn	exon	4966968	4967187	0.142086251175123	-	.	gene_id "ENSRNOG00000080651"; transcript_id "ENSRNOG00000080651_tx_5"; exon_id "16_4966968_4967187_-"; exonnum "2"; txlen "1219";
16	ENSEMBL114_rn	exon	4966968	4967187	0.0824959080144161	-	.	gene_id "ENSRNOG00000080651"; transcript_id "ENSRNOG00000080651_tx_6"; exon_id "16_4966968_4967187_-"; exonnum "3"; txlen "1299";
16	ENSEMBL114_rn	exon	4966968	4967187	0.0171635707788452	-	.	gene_id "ENSRNOG00000080651"; transcript_id "ENSRNOG00000080651_tx_9"; exon_id "16_4966968_4967187_-"; exonnum "2"; txlen "1441";
16	sraer114_mid	exon	4972340	4972419	0.0103592253033638	-	.	gene_id "ENSRNOG00000080651"; transcript_id "ENSRNOG00000080651_tx_10"; exon_id "16_4972340_4972419_-"; exonnum "2"; txlen "1521";
16	sraer114_mid	exon	4972340	4972419	0.212875262386635	-	.	gene_id "ENSRNOG00000080651"; transcript_id "ENSRNOG00000080651_tx_2"; exon_id "16_4972340_4972419_-"; exonnum "2"; txlen "1079";
16	sraer114_mid	exon	4972340	4972419	0.0824959080144161	-	.	gene_id "ENSRNOG00000080651"; transcript_id "ENSRNOG00000080651_tx_6"; exon_id "16_4972340_4972419_-"; exonnum "2"; txlen "1299";
16	sraer114_mid	exon	4972340	4972419	0.0521124291680134	-	.	gene_id "ENSRNOG00000080651"; transcript_id "ENSRNOG00000080651_tx_7"; exon_id "16_4972340_4972419_-"; exonnum "2"; txlen "943";
16	sraer114_mid	exon	4972340	4972419	0.0196378782244748	-	.	gene_id "ENSRNOG00000080651"; transcript_id "ENSRNOG00000080651_tx_8"; exon_id "16_4972340_4972419_-"; exonnum "2"; txlen "1301";
16	ensembl	exon	4979251	4979515	0	-	.	gene_id "ENSRNOG00000080651"; gene_version "1"; transcript_id "ENSRNOT00000161858"; transcript_version "1"; exon_number "1"; gene_source "ensembl"; gene_biotype "lncRNA"; transcript_source "ensembl"; transcript_biotype "lncRNA"; exon_id "ENSRNOE00000766661"; exon_version "1"; tag "Ensembl_canonical";
16	ENSEMBL114_rn	exon	4979251	4979515	0.330109405140557	-	.	gene_id "ENSRNOG00000080651"; transcript_id "ENSRNOG00000080651_tx_1"; exon_id "16_4979251_4979515_-"; exonnum "1"; txlen "863";
16	ENSEMBL114_rn	exon	4979251	4979515	0.0103592253033638	-	.	gene_id "ENSRNOG00000080651"; transcript_id "ENSRNOG00000080651_tx_10"; exon_id "16_4979251_4979515_-"; exonnum "1"; txlen "1521";
16	ENSEMBL114_rn	exon	4979251	4979515	0.212875262386635	-	.	gene_id "ENSRNOG00000080651"; transcript_id "ENSRNOG00000080651_tx_2"; exon_id "16_4979251_4979515_-"; exonnum "1"; txlen "1079";
16	ENSEMBL114_rn	exon	4979251	4979515	0.162756127791183	-	.	gene_id "ENSRNOG00000080651"; transcript_id "ENSRNOG00000080651_tx_4"; exon_id "16_4979251_4979515_-"; exonnum "1"; txlen "999";
16	ENSEMBL114_rn	exon	4979251	4979515	0.142086251175123	-	.	gene_id "ENSRNOG00000080651"; transcript_id "ENSRNOG00000080651_tx_5"; exon_id "16_4979251_4979515_-"; exonnum "1"; txlen "1219";
16	ENSEMBL114_rn	exon	4979251	4979515	0.0824959080144161	-	.	gene_id "ENSRNOG00000080651"; transcript_id "ENSRNOG00000080651_tx_6"; exon_id "16_4979251_4979515_-"; exonnum "1"; txlen "1299";
16	ENSEMBL114_rn	exon	4979251	4979515	0.0521124291680134	-	.	gene_id "ENSRNOG00000080651"; transcript_id "ENSRNOG00000080651_tx_7"; exon_id "16_4979251_4979515_-"; exonnum "1"; txlen "943";
16	ENSEMBL114_rn	exon	4979251	4979515	0.0196378782244748	-	.	gene_id "ENSRNOG00000080651"; transcript_id "ENSRNOG00000080651_tx_8"; exon_id "16_4979251_4979515_-"; exonnum "1"; txlen "1301";
16	ENSEMBL114_rn	exon	4979251	4979515	0.0171635707788452	-	.	gene_id "ENSRNOG00000080651"; transcript_id "ENSRNOG00000080651_tx_9"; exon_id "16_4979251_4979515_-"; exonnum "1"; txlen "1441";
16	sraer114_mid	exon	4989711	4989815	0.095054114636496	-	.	gene_id "ENSRNOG00000087911"; transcript_id "ENSRNOG00000087911_tx_17"; exon_id "16_4989711_4989815_-"; exonnum "6"; txlen "578";
16	sraer114_mid	exon	4989711	4989815	0.0796607357479946	-	.	gene_id "ENSRNOG00000087911"; transcript_id "ENSRNOG00000087911_tx_23"; exon_id "16_4989711_4989815_-"; exonnum "5"; txlen "517";
16	sraer114_mid	exon	4989711	4989815	0.0529191088908919	-	.	gene_id "ENSRNOG00000087911"; transcript_id "ENSRNOG00000087911_tx_28"; exon_id "16_4989711_4989815_-"; exonnum "4"; txlen "550";
16	sraer114_mid	exon	4989711	4989815	0.0349162625280185	-	.	gene_id "ENSRNOG00000087911"; transcript_id "ENSRNOG00000087911_tx_34"; exon_id "16_4989711_4989815_-"; exonnum "4"; txlen "625";
16	sraer114_mid	exon	4989711	4989815	0.032221870910081	-	.	gene_id "ENSRNOG00000087911"; transcript_id "ENSRNOG00000087911_tx_38"; exon_id "16_4989711_4989815_-"; exonnum "6"; txlen "782";
16	sraer114_mid	exon	4989711	4989815	0.0121305756725052	-	.	gene_id "ENSRNOG00000087911"; transcript_id "ENSRNOG00000087911_tx_46"; exon_id "16_4989711_4989815_-"; exonnum "5"; txlen "580";
16	sraer114_es	exon	4996208	4996266	0.11391100377491	-	.	gene_id "ENSRNOG00000087911"; transcript_id "ENSRNOG00000087911_tx_9"; exon_id "16_4996208_4996266_-"; exonnum "6"; txlen "532";
16	sraer114_mid	exon	4996414	4996474	0.095054114636496	-	.	gene_id "ENSRNOG00000087911"; transcript_id "ENSRNOG00000087911_tx_17"; exon_id "16_4996414_4996474_-"; exonnum "5"; txlen "578";
16	sraer114_mid	exon	4996414	4996474	0.032221870910081	-	.	gene_id "ENSRNOG00000087911"; transcript_id "ENSRNOG00000087911_tx_38"; exon_id "16_4996414_4996474_-"; exonnum "5"; txlen "782";
16	sraer114_mid	exon	4996414	4996474	0.0121305756725052	-	.	gene_id "ENSRNOG00000087911"; transcript_id "ENSRNOG00000087911_tx_46"; exon_id "16_4996414_4996474_-"; exonnum "4"; txlen "580";
16	sraer114_mid	exon	4996414	4996474	0.11391100377491	-	.	gene_id "ENSRNOG00000087911"; transcript_id "ENSRNOG00000087911_tx_9"; exon_id "16_4996414_4996474_-"; exonnum "5"; txlen "532";
16	ensembl	exon	5007477	5007642	0	-	.	gene_id "ENSRNOG00000087911"; gene_version "1"; transcript_id "ENSRNOT00000133177"; transcript_version "1"; exon_number "3"; gene_source "ensembl"; gene_biotype "lncRNA"; transcript_source "ensembl"; transcript_biotype "lncRNA"; exon_id "ENSRNOE00000705153"; exon_version "1";
16	ENSEMBL114_rn	exon	5007477	5007642	0.0327109301380654	-	.	gene_id "ENSRNOG00000087911"; transcript_id "ENSRNOG00000087911_tx_35"; exon_id "16_5007477_5007642_-"; exonnum "5"; txlen "641";
16	ENSEMBL114_rn	exon	5007477	5007642	0.0327109301380654	-	.	gene_id "ENSRNOG00000087911"; transcript_id "ENSRNOG00000087911_tx_36"; exon_id "16_5007477_5007642_-"; exonnum "6"; txlen "768";
16	ENSEMBL114_rn	exon	5007477	5007642	0.0327109301380654	-	.	gene_id "ENSRNOG00000087911"; transcript_id "ENSRNOG00000087911_tx_37"; exon_id "16_5007477_5007642_-"; exonnum "5"; txlen "689";
16	ENSEMBL114_rn	exon	5007477	5007642	0.00615735155540055	-	.	gene_id "ENSRNOG00000087911"; transcript_id "ENSRNOG00000087911_tx_49"; exon_id "16_5007477_5007642_-"; exonnum "7"; txlen "878";
16	ensembl	transcript	5007477	5025231	0	-	.	gene_id "ENSRNOG00000087911"; gene_version "1"; transcript_id "ENSRNOT00000133177"; transcript_version "1"; gene_source "ensembl"; gene_biotype "lncRNA"; transcript_source "ensembl"; transcript_biotype "lncRNA";
16	ensembl	gene	5007477	5112167	0	-	.	gene_id "ENSRNOG00000087911"; gene_version "1"; gene_source "ensembl"; gene_biotype "lncRNA";
16	ensembl	exon	5008937	5009954	0	-	.	gene_id "ENSRNOG00000087911"; gene_version "1"; transcript_id "ENSRNOT00000165610"; transcript_version "1"; exon_number "8"; gene_source "ensembl"; gene_biotype "lncRNA"; transcript_source "ensembl"; transcript_biotype "lncRNA"; exon_id "ENSRNOE00000812831"; exon_version "1";
16	ENSEMBL114_rn	exon	5008937	5009954	0.108908155636147	-	.	gene_id "ENSRNOG00000087911"; transcript_id "ENSRNOG00000087911_tx_11"; exon_id "16_5008937_5009954_-"; exonnum "4"; txlen "1303";
16	ENSEMBL114_rn	exon	5008937	5009954	0.108908155636147	-	.	gene_id "ENSRNOG00000087911"; transcript_id "ENSRNOG00000087911_tx_12"; exon_id "16_5008937_5009954_-"; exonnum "5"; txlen "1430";
16	ENSEMBL114_rn	exon	5008937	5009954	0.108908155636147	-	.	gene_id "ENSRNOG00000087911"; transcript_id "ENSRNOG00000087911_tx_13"; exon_id "16_5008937_5009954_-"; exonnum "4"; txlen "1351";
16	ENSEMBL114_rn	exon	5008937	5009954	0.0246294062216022	-	.	gene_id "ENSRNOG00000087911"; transcript_id "ENSRNOG00000087911_tx_39"; exon_id "16_5008937_5009954_-"; exonnum "5"; txlen "1493";
16	ENSEMBL114_rn	exon	5008937	5009954	0.0246294062216022	-	.	gene_id "ENSRNOG00000087911"; transcript_id "ENSRNOG00000087911_tx_40"; exon_id "16_5008937_5009954_-"; exonnum "6"; txlen "1620";
16	ENSEMBL114_rn	exon	5008937	5009954	0.0246294062216022	-	.	gene_id "ENSRNOG00000087911"; transcript_id "ENSRNOG00000087911_tx_41"; exon_id "16_5008937_5009954_-"; exonnum "5"; txlen "1541";
16	ensembl	transcript	5008937	5112167	0	-	.	gene_id "ENSRNOG00000087911"; gene_version "1"; transcript_id "ENSRNOT00000165610"; transcript_version "1"; gene_source "ensembl"; gene_biotype "lncRNA"; transcript_source "ensembl"; transcript_biotype "lncRNA";
16	ensembl	exon	5010449	5011041	0	-	.	gene_id "ENSRNOG00000087911"; gene_version "1"; transcript_id "ENSRNOT00000172362"; transcript_version "1"; exon_number "3"; gene_source "ensembl"; gene_biotype "lncRNA"; transcript_source "ensembl"; transcript_biotype "lncRNA"; exon_id "ENSRNOE00000684060"; exon_version "1"; tag "Ensembl_canonical";
16	ensembl	transcript	5010449	5025231	0	-	.	gene_id "ENSRNOG00000087911"; gene_version "1"; transcript_id "ENSRNOT00000172362"; transcript_version "1"; gene_source "ensembl"; gene_biotype "lncRNA"; transcript_source "ensembl"; transcript_biotype "lncRNA"; tag "Ensembl_canonical";
16	sraer114_mid	exon	5010614	5011041	0.0546464950541799	-	.	gene_id "ENSRNOG00000087911"; transcript_id "ENSRNOG00000087911_tx_25"; exon_id "16_5010614_5011041_-"; exonnum "5"; txlen "903";
16	sraer114_mid	exon	5010614	5011041	0.0546464950541799	-	.	gene_id "ENSRNOG00000087911"; transcript_id "ENSRNOG00000087911_tx_26"; exon_id "16_5010614_5011041_-"; exonnum "6"; txlen "1030";
16	sraer114_mid	exon	5010614	5011041	0.0546464950541799	-	.	gene_id "ENSRNOG00000087911"; transcript_id "ENSRNOG00000087911_tx_27"; exon_id "16_5010614_5011041_-"; exonnum "5"; txlen "951";
16	sraer114_mid	exon	5010614	5011041	0.180487367467679	-	.	gene_id "ENSRNOG00000087911"; transcript_id "ENSRNOG00000087911_tx_3"; exon_id "16_5010614_5011041_-"; exonnum "4"; txlen "713";
16	sraer114_mid	exon	5010614	5011041	0.0450256332488665	-	.	gene_id "ENSRNOG00000087911"; transcript_id "ENSRNOG00000087911_tx_31"; exon_id "16_5010614_5011041_-"; exonnum "5"; txlen "823";
16	sraer114_mid	exon	5010614	5011041	0.0450256332488665	-	.	gene_id "ENSRNOG00000087911"; transcript_id "ENSRNOG00000087911_tx_32"; exon_id "16_5010614_5011041_-"; exonnum "6"; txlen "950";
16	sraer114_mid	exon	5010614	5011041	0.0450256332488665	-	.	gene_id "ENSRNOG00000087911"; transcript_id "ENSRNOG00000087911_tx_33"; exon_id "16_5010614_5011041_-"; exonnum "5"; txlen "871";
16	sraer114_mid	exon	5010614	5011041	0.180487367467679	-	.	gene_id "ENSRNOG00000087911"; transcript_id "ENSRNOG00000087911_tx_4"; exon_id "16_5010614_5011041_-"; exonnum "5"; txlen "840";
16	sraer114_mid	exon	5010614	5011041	0.00923602733310083	-	.	gene_id "ENSRNOG00000087911"; transcript_id "ENSRNOG00000087911_tx_48"; exon_id "16_5010614_5011041_-"; exonnum "7"; txlen "1140";
16	sraer114_mid	exon	5010614	5011041	0.127765044774561	-	.	gene_id "ENSRNOG00000087911"; transcript_id "ENSRNOG00000087911_tx_6"; exon_id "16_5010614_5011041_-"; exonnum "4"; txlen "761";
16	sraer114_mid	exon	5019627	5019736	0.0450256332488665	-	.	gene_id "ENSRNOG00000087911"; transcript_id "ENSRNOG00000087911_tx_31"; exon_id "16_5019627_5019736_-"; exonnum "4"; txlen "823";
16	sraer114_mid	exon	5019627	5019736	0.0450256332488665	-	.	gene_id "ENSRNOG00000087911"; transcript_id "ENSRNOG00000087911_tx_32"; exon_id "16_5019627_5019736_-"; exonnum "5"; txlen "950";
16	sraer114_mid	exon	5019627	5019736	0.0450256332488665	-	.	gene_id "ENSRNOG00000087911"; transcript_id "ENSRNOG00000087911_tx_33"; exon_id "16_5019627_5019736_-"; exonnum "4"; txlen "871";
16	sraer114_mid	exon	5019627	5019736	0.00923602733310083	-	.	gene_id "ENSRNOG00000087911"; transcript_id "ENSRNOG00000087911_tx_48"; exon_id "16_5019627_5019736_-"; exonnum "6"; txlen "1140";
16	sraer114_mid	exon	5019627	5019736	0.00615735155540055	-	.	gene_id "ENSRNOG00000087911"; transcript_id "ENSRNOG00000087911_tx_49"; exon_id "16_5019627_5019736_-"; exonnum "6"; txlen "878";
16	ensembl	exon	5023079	5023213	0	-	.	gene_id "ENSRNOG00000087911"; gene_version "1"; transcript_id "ENSRNOT00000172362"; transcript_version "1"; exon_number "2"; gene_source "ensembl"; gene_biotype "lncRNA"; transcript_source "ensembl"; transcript_biotype "lncRNA"; exon_id "ENSRNOE00000726891"; exon_version "1"; tag "Ensembl_canonical";
16	ensembl	exon	5023079	5023268	0	-	.	gene_id "ENSRNOG00000087911"; gene_version "1"; transcript_id "ENSRNOT00000133177"; transcript_version "1"; exon_number "2"; gene_source "ensembl"; gene_biotype "lncRNA"; transcript_source "ensembl"; transcript_biotype "lncRNA"; exon_id "ENSRNOE00000687738"; exon_version "1";
16	ensembl	exon	5023079	5023268	0	-	.	gene_id "ENSRNOG00000087911"; gene_version "1"; transcript_id "ENSRNOT00000165610"; transcript_version "1"; exon_number "7"; gene_source "ensembl"; gene_biotype "lncRNA"; transcript_source "ensembl"; transcript_biotype "lncRNA"; exon_id "ENSRNOE00000687738"; exon_version "1";
16	ENSEMBL114_rn	exon	5023079	5023268	0.0546464950541799	-	.	gene_id "ENSRNOG00000087911"; transcript_id "ENSRNOG00000087911_tx_25"; exon_id "16_5023079_5023268_-"; exonnum "4"; txlen "903";
16	ENSEMBL114_rn	exon	5023079	5023268	0.0546464950541799	-	.	gene_id "ENSRNOG00000087911"; transcript_id "ENSRNOG00000087911_tx_26"; exon_id "16_5023079_5023268_-"; exonnum "5"; txlen "1030";
16	ENSEMBL114_rn	exon	5023079	5023268	0.0546464950541799	-	.	gene_id "ENSRNOG00000087911"; transcript_id "ENSRNOG00000087911_tx_27"; exon_id "16_5023079_5023268_-"; exonnum "4"; txlen "951";
16	ENSEMBL114_rn	exon	5023079	5023268	0.0327109301380654	-	.	gene_id "ENSRNOG00000087911"; transcript_id "ENSRNOG00000087911_tx_35"; exon_id "16_5023079_5023268_-"; exonnum "4"; txlen "641";
16	ENSEMBL114_rn	exon	5023079	5023268	0.0327109301380654	-	.	gene_id "ENSRNOG00000087911"; transcript_id "ENSRNOG00000087911_tx_36"; exon_id "16_5023079_5023268_-"; exonnum "5"; txlen "768";
16	ENSEMBL114_rn	exon	5023079	5023268	0.0327109301380654	-	.	gene_id "ENSRNOG00000087911"; transcript_id "ENSRNOG00000087911_tx_37"; exon_id "16_5023079_5023268_-"; exonnum "4"; txlen "689";
16	ENSEMBL114_rn	exon	5023079	5023268	0.0246294062216022	-	.	gene_id "ENSRNOG00000087911"; transcript_id "ENSRNOG00000087911_tx_39"; exon_id "16_5023079_5023268_-"; exonnum "4"; txlen "1493";
16	ENSEMBL114_rn	exon	5023079	5023268	0.0246294062216022	-	.	gene_id "ENSRNOG00000087911"; transcript_id "ENSRNOG00000087911_tx_40"; exon_id "16_5023079_5023268_-"; exonnum "5"; txlen "1620";
16	ENSEMBL114_rn	exon	5023079	5023268	0.0246294062216022	-	.	gene_id "ENSRNOG00000087911"; transcript_id "ENSRNOG00000087911_tx_41"; exon_id "16_5023079_5023268_-"; exonnum "4"; txlen "1541";
16	ENSEMBL114_rn	exon	5023079	5023268	0.00923602733310083	-	.	gene_id "ENSRNOG00000087911"; transcript_id "ENSRNOG00000087911_tx_48"; exon_id "16_5023079_5023268_-"; exonnum "5"; txlen "1140";
16	ENSEMBL114_rn	exon	5023079	5023268	0.00615735155540055	-	.	gene_id "ENSRNOG00000087911"; transcript_id "ENSRNOG00000087911_tx_49"; exon_id "16_5023079_5023268_-"; exonnum "5"; txlen "878";
16	ensembl	exon	5023845	5025231	0	-	.	gene_id "ENSRNOG00000087911"; gene_version "1"; transcript_id "ENSRNOT00000172362"; transcript_version "1"; exon_number "1"; gene_source "ensembl"; gene_biotype "lncRNA"; transcript_source "ensembl"; transcript_biotype "lncRNA"; exon_id "ENSRNOE00000722164"; exon_version "1"; tag "Ensembl_canonical";
16	ensembl	exon	5023965	5025231	0	-	.	gene_id "ENSRNOG00000087911"; gene_version "1"; transcript_id "ENSRNOT00000133177"; transcript_version "1"; exon_number "1"; gene_source "ensembl"; gene_biotype "lncRNA"; transcript_source "ensembl"; transcript_biotype "lncRNA"; exon_id "ENSRNOE00000703797"; exon_version "1";
16	ensembl	exon	5036195	5036290	0	-	.	gene_id "ENSRNOG00000087911"; gene_version "1"; transcript_id "ENSRNOT00000165610"; transcript_version "1"; exon_number "6"; gene_source "ensembl"; gene_biotype "lncRNA"; transcript_source "ensembl"; transcript_biotype "lncRNA"; exon_id "ENSRNOE00000676914"; exon_version "1";
16	ENSEMBL114_rn	exon	5036195	5036290	0.108908155636147	-	.	gene_id "ENSRNOG00000087911"; transcript_id "ENSRNOG00000087911_tx_11"; exon_id "16_5036195_5036290_-"; exonnum "3"; txlen "1303";
16	ENSEMBL114_rn	exon	5036195	5036290	0.108908155636147	-	.	gene_id "ENSRNOG00000087911"; transcript_id "ENSRNOG00000087911_tx_12"; exon_id "16_5036195_5036290_-"; exonnum "4"; txlen "1430";
16	ENSEMBL114_rn	exon	5036195	5036290	0.108908155636147	-	.	gene_id "ENSRNOG00000087911"; transcript_id "ENSRNOG00000087911_tx_13"; exon_id "16_5036195_5036290_-"; exonnum "3"; txlen "1351";
16	ENSEMBL114_rn	exon	5036195	5036290	0.101428292040876	-	.	gene_id "ENSRNOG00000087911"; transcript_id "ENSRNOG00000087911_tx_15"; exon_id "16_5036195_5036290_-"; exonnum "4"; txlen "541";
16	ENSEMBL114_rn	exon	5036195	5036290	0.095054114636496	-	.	gene_id "ENSRNOG00000087911"; transcript_id "ENSRNOG00000087911_tx_17"; exon_id "16_5036195_5036290_-"; exonnum "4"; txlen "578";
16	ENSEMBL114_rn	exon	5036195	5036290	0.0796607357479946	-	.	gene_id "ENSRNOG00000087911"; transcript_id "ENSRNOG00000087911_tx_23"; exon_id "16_5036195_5036290_-"; exonnum "4"; txlen "517";
16	ENSEMBL114_rn	exon	5036195	5036290	0.0546464950541799	-	.	gene_id "ENSRNOG00000087911"; transcript_id "ENSRNOG00000087911_tx_25"; exon_id "16_5036195_5036290_-"; exonnum "3"; txlen "903";
16	ENSEMBL114_rn	exon	5036195	5036290	0.0546464950541799	-	.	gene_id "ENSRNOG00000087911"; transcript_id "ENSRNOG00000087911_tx_26"; exon_id "16_5036195_5036290_-"; exonnum "4"; txlen "1030";
16	ENSEMBL114_rn	exon	5036195	5036290	0.0546464950541799	-	.	gene_id "ENSRNOG00000087911"; transcript_id "ENSRNOG00000087911_tx_27"; exon_id "16_5036195_5036290_-"; exonnum "3"; txlen "951";
16	ENSEMBL114_rn	exon	5036195	5036290	0.180487367467679	-	.	gene_id "ENSRNOG00000087911"; transcript_id "ENSRNOG00000087911_tx_3"; exon_id "16_5036195_5036290_-"; exonnum "3"; txlen "713";
16	ENSEMBL114_rn	exon	5036195	5036290	0.0450256332488665	-	.	gene_id "ENSRNOG00000087911"; transcript_id "ENSRNOG00000087911_tx_31"; exon_id "16_5036195_5036290_-"; exonnum "3"; txlen "823";
16	ENSEMBL114_rn	exon	5036195	5036290	0.0450256332488665	-	.	gene_id "ENSRNOG00000087911"; transcript_id "ENSRNOG00000087911_tx_32"; exon_id "16_5036195_5036290_-"; exonnum "4"; txlen "950";
16	ENSEMBL114_rn	exon	5036195	5036290	0.0450256332488665	-	.	gene_id "ENSRNOG00000087911"; transcript_id "ENSRNOG00000087911_tx_33"; exon_id "16_5036195_5036290_-"; exonnum "3"; txlen "871";
16	ENSEMBL114_rn	exon	5036195	5036290	0.0327109301380654	-	.	gene_id "ENSRNOG00000087911"; transcript_id "ENSRNOG00000087911_tx_35"; exon_id "16_5036195_5036290_-"; exonnum "3"; txlen "641";
16	ENSEMBL114_rn	exon	5036195	5036290	0.0327109301380654	-	.	gene_id "ENSRNOG00000087911"; transcript_id "ENSRNOG00000087911_tx_36"; exon_id "16_5036195_5036290_-"; exonnum "4"; txlen "768";
16	ENSEMBL114_rn	exon	5036195	5036290	0.0327109301380654	-	.	gene_id "ENSRNOG00000087911"; transcript_id "ENSRNOG00000087911_tx_37"; exon_id "16_5036195_5036290_-"; exonnum "3"; txlen "689";
16	ENSEMBL114_rn	exon	5036195	5036290	0.032221870910081	-	.	gene_id "ENSRNOG00000087911"; transcript_id "ENSRNOG00000087911_tx_38"; exon_id "16_5036195_5036290_-"; exonnum "4"; txlen "782";
16	ENSEMBL114_rn	exon	5036195	5036290	0.0246294062216022	-	.	gene_id "ENSRNOG00000087911"; transcript_id "ENSRNOG00000087911_tx_39"; exon_id "16_5036195_5036290_-"; exonnum "3"; txlen "1493";
16	ENSEMBL114_rn	exon	5036195	5036290	0.180487367467679	-	.	gene_id "ENSRNOG00000087911"; transcript_id "ENSRNOG00000087911_tx_4"; exon_id "16_5036195_5036290_-"; exonnum "4"; txlen "840";
16	ENSEMBL114_rn	exon	5036195	5036290	0.0246294062216022	-	.	gene_id "ENSRNOG00000087911"; transcript_id "ENSRNOG00000087911_tx_40"; exon_id "16_5036195_5036290_-"; exonnum "4"; txlen "1620";
16	ENSEMBL114_rn	exon	5036195	5036290	0.0246294062216022	-	.	gene_id "ENSRNOG00000087911"; transcript_id "ENSRNOG00000087911_tx_41"; exon_id "16_5036195_5036290_-"; exonnum "3"; txlen "1541";
16	ENSEMBL114_rn	exon	5036195	5036290	0.0121305756725052	-	.	gene_id "ENSRNOG00000087911"; transcript_id "ENSRNOG00000087911_tx_46"; exon_id "16_5036195_5036290_-"; exonnum "3"; txlen "580";
16	ENSEMBL114_rn	exon	5036195	5036290	0.00923602733310083	-	.	gene_id "ENSRNOG00000087911"; transcript_id "ENSRNOG00000087911_tx_48"; exon_id "16_5036195_5036290_-"; exonnum "4"; txlen "1140";
16	ENSEMBL114_rn	exon	5036195	5036290	0.00615735155540055	-	.	gene_id "ENSRNOG00000087911"; transcript_id "ENSRNOG00000087911_tx_49"; exon_id "16_5036195_5036290_-"; exonnum "4"; txlen "878";
16	ENSEMBL114_rn	exon	5036195	5036290	0.127765044774561	-	.	gene_id "ENSRNOG00000087911"; transcript_id "ENSRNOG00000087911_tx_6"; exon_id "16_5036195_5036290_-"; exonnum "3"; txlen "761";
16	ENSEMBL114_rn	exon	5036195	5036290	0.11391100377491	-	.	gene_id "ENSRNOG00000087911"; transcript_id "ENSRNOG00000087911_tx_9"; exon_id "16_5036195_5036290_-"; exonnum "4"; txlen "532";
16	ensembl	exon	5038239	5038333	0	-	.	gene_id "ENSRNOG00000087911"; gene_version "1"; transcript_id "ENSRNOT00000165610"; transcript_version "1"; exon_number "5"; gene_source "ensembl"; gene_biotype "lncRNA"; transcript_source "ensembl"; transcript_biotype "lncRNA"; exon_id "ENSRNOE00000773942"; exon_version "1";
16	ENSEMBL114_rn	exon	5038239	5038333	0.108908155636147	-	.	gene_id "ENSRNOG00000087911"; transcript_id "ENSRNOG00000087911_tx_11"; exon_id "16_5038239_5038333_-"; exonnum "2"; txlen "1303";
16	ENSEMBL114_rn	exon	5038239	5038333	0.108908155636147	-	.	gene_id "ENSRNOG00000087911"; transcript_id "ENSRNOG00000087911_tx_12"; exon_id "16_5038239_5038333_-"; exonnum "3"; txlen "1430";
16	ENSEMBL114_rn	exon	5038239	5038333	0.108908155636147	-	.	gene_id "ENSRNOG00000087911"; transcript_id "ENSRNOG00000087911_tx_13"; exon_id "16_5038239_5038333_-"; exonnum "2"; txlen "1351";
16	ENSEMBL114_rn	exon	5038239	5038333	0.101428292040876	-	.	gene_id "ENSRNOG00000087911"; transcript_id "ENSRNOG00000087911_tx_15"; exon_id "16_5038239_5038333_-"; exonnum "3"; txlen "541";
16	ENSEMBL114_rn	exon	5038239	5038333	0.095054114636496	-	.	gene_id "ENSRNOG00000087911"; transcript_id "ENSRNOG00000087911_tx_17"; exon_id "16_5038239_5038333_-"; exonnum "3"; txlen "578";
16	ENSEMBL114_rn	exon	5038239	5038333	0.0796607357479946	-	.	gene_id "ENSRNOG00000087911"; transcript_id "ENSRNOG00000087911_tx_23"; exon_id "16_5038239_5038333_-"; exonnum "3"; txlen "517";
16	ENSEMBL114_rn	exon	5038239	5038333	0.0546464950541799	-	.	gene_id "ENSRNOG00000087911"; transcript_id "ENSRNOG00000087911_tx_25"; exon_id "16_5038239_5038333_-"; exonnum "2"; txlen "903";
16	ENSEMBL114_rn	exon	5038239	5038333	0.0546464950541799	-	.	gene_id "ENSRNOG00000087911"; transcript_id "ENSRNOG00000087911_tx_26"; exon_id "16_5038239_5038333_-"; exonnum "3"; txlen "1030";
16	ENSEMBL114_rn	exon	5038239	5038333	0.0546464950541799	-	.	gene_id "ENSRNOG00000087911"; transcript_id "ENSRNOG00000087911_tx_27"; exon_id "16_5038239_5038333_-"; exonnum "2"; txlen "951";
16	ENSEMBL114_rn	exon	5038239	5038333	0.0529191088908919	-	.	gene_id "ENSRNOG00000087911"; transcript_id "ENSRNOG00000087911_tx_28"; exon_id "16_5038239_5038333_-"; exonnum "3"; txlen "550";
16	ENSEMBL114_rn	exon	5038239	5038333	0.180487367467679	-	.	gene_id "ENSRNOG00000087911"; transcript_id "ENSRNOG00000087911_tx_3"; exon_id "16_5038239_5038333_-"; exonnum "2"; txlen "713";
16	ENSEMBL114_rn	exon	5038239	5038333	0.0450256332488665	-	.	gene_id "ENSRNOG00000087911"; transcript_id "ENSRNOG00000087911_tx_31"; exon_id "16_5038239_5038333_-"; exonnum "2"; txlen "823";
16	ENSEMBL114_rn	exon	5038239	5038333	0.0450256332488665	-	.	gene_id "ENSRNOG00000087911"; transcript_id "ENSRNOG00000087911_tx_32"; exon_id "16_5038239_5038333_-"; exonnum "3"; txlen "950";
16	ENSEMBL114_rn	exon	5038239	5038333	0.0450256332488665	-	.	gene_id "ENSRNOG00000087911"; transcript_id "ENSRNOG00000087911_tx_33"; exon_id "16_5038239_5038333_-"; exonnum "2"; txlen "871";
16	ENSEMBL114_rn	exon	5038239	5038333	0.0349162625280185	-	.	gene_id "ENSRNOG00000087911"; transcript_id "ENSRNOG00000087911_tx_34"; exon_id "16_5038239_5038333_-"; exonnum "3"; txlen "625";
16	ENSEMBL114_rn	exon	5038239	5038333	0.0327109301380654	-	.	gene_id "ENSRNOG00000087911"; transcript_id "ENSRNOG00000087911_tx_35"; exon_id "16_5038239_5038333_-"; exonnum "2"; txlen "641";
16	ENSEMBL114_rn	exon	5038239	5038333	0.0327109301380654	-	.	gene_id "ENSRNOG00000087911"; transcript_id "ENSRNOG00000087911_tx_36"; exon_id "16_5038239_5038333_-"; exonnum "3"; txlen "768";
16	ENSEMBL114_rn	exon	5038239	5038333	0.0327109301380654	-	.	gene_id "ENSRNOG00000087911"; transcript_id "ENSRNOG00000087911_tx_37"; exon_id "16_5038239_5038333_-"; exonnum "2"; txlen "689";
16	ENSEMBL114_rn	exon	5038239	5038333	0.032221870910081	-	.	gene_id "ENSRNOG00000087911"; transcript_id "ENSRNOG00000087911_tx_38"; exon_id "16_5038239_5038333_-"; exonnum "3"; txlen "782";
16	ENSEMBL114_rn	exon	5038239	5038333	0.0246294062216022	-	.	gene_id "ENSRNOG00000087911"; transcript_id "ENSRNOG00000087911_tx_39"; exon_id "16_5038239_5038333_-"; exonnum "2"; txlen "1493";
16	ENSEMBL114_rn	exon	5038239	5038333	0.180487367467679	-	.	gene_id "ENSRNOG00000087911"; transcript_id "ENSRNOG00000087911_tx_4"; exon_id "16_5038239_5038333_-"; exonnum "3"; txlen "840";
16	ENSEMBL114_rn	exon	5038239	5038333	0.0246294062216022	-	.	gene_id "ENSRNOG00000087911"; transcript_id "ENSRNOG00000087911_tx_40"; exon_id "16_5038239_5038333_-"; exonnum "3"; txlen "1620";
16	ENSEMBL114_rn	exon	5038239	5038333	0.0246294062216022	-	.	gene_id "ENSRNOG00000087911"; transcript_id "ENSRNOG00000087911_tx_41"; exon_id "16_5038239_5038333_-"; exonnum "2"; txlen "1541";
16	ENSEMBL114_rn	exon	5038239	5038333	0.0121305756725052	-	.	gene_id "ENSRNOG00000087911"; transcript_id "ENSRNOG00000087911_tx_46"; exon_id "16_5038239_5038333_-"; exonnum "2"; txlen "580";
16	ENSEMBL114_rn	exon	5038239	5038333	0.00923602733310083	-	.	gene_id "ENSRNOG00000087911"; transcript_id "ENSRNOG00000087911_tx_48"; exon_id "16_5038239_5038333_-"; exonnum "3"; txlen "1140";
16	ENSEMBL114_rn	exon	5038239	5038333	0.00615735155540055	-	.	gene_id "ENSRNOG00000087911"; transcript_id "ENSRNOG00000087911_tx_49"; exon_id "16_5038239_5038333_-"; exonnum "3"; txlen "878";
16	ENSEMBL114_rn	exon	5038239	5038333	0.127765044774561	-	.	gene_id "ENSRNOG00000087911"; transcript_id "ENSRNOG00000087911_tx_6"; exon_id "16_5038239_5038333_-"; exonnum "2"; txlen "761";
16	ENSEMBL114_rn	exon	5038239	5038333	0.11391100377491	-	.	gene_id "ENSRNOG00000087911"; transcript_id "ENSRNOG00000087911_tx_9"; exon_id "16_5038239_5038333_-"; exonnum "3"; txlen "532";
16	sraer114_ss	exon	5049368	5049509	0.108908155636147	-	.	gene_id "ENSRNOG00000087911"; transcript_id "ENSRNOG00000087911_tx_13"; exon_id "16_5049368_5049509_-"; exonnum "1"; txlen "1351";
16	sraer114_ss	exon	5049368	5049509	0.0546464950541799	-	.	gene_id "ENSRNOG00000087911"; transcript_id "ENSRNOG00000087911_tx_27"; exon_id "16_5049368_5049509_-"; exonnum "1"; txlen "951";
16	sraer114_ss	exon	5049368	5049509	0.0450256332488665	-	.	gene_id "ENSRNOG00000087911"; transcript_id "ENSRNOG00000087911_tx_33"; exon_id "16_5049368_5049509_-"; exonnum "1"; txlen "871";
16	sraer114_ss	exon	5049368	5049509	0.0327109301380654	-	.	gene_id "ENSRNOG00000087911"; transcript_id "ENSRNOG00000087911_tx_37"; exon_id "16_5049368_5049509_-"; exonnum "1"; txlen "689";
16	sraer114_ss	exon	5049368	5049509	0.0246294062216022	-	.	gene_id "ENSRNOG00000087911"; transcript_id "ENSRNOG00000087911_tx_41"; exon_id "16_5049368_5049509_-"; exonnum "1"; txlen "1541";
16	sraer114_ss	exon	5049368	5049509	0.127765044774561	-	.	gene_id "ENSRNOG00000087911"; transcript_id "ENSRNOG00000087911_tx_6"; exon_id "16_5049368_5049509_-"; exonnum "1"; txlen "761";
16	sraer114_mid	exon	5049661	5049787	0.108908155636147	-	.	gene_id "ENSRNOG00000087911"; transcript_id "ENSRNOG00000087911_tx_12"; exon_id "16_5049661_5049787_-"; exonnum "2"; txlen "1430";
16	sraer114_mid	exon	5049661	5049787	0.095054114636496	-	.	gene_id "ENSRNOG00000087911"; transcript_id "ENSRNOG00000087911_tx_17"; exon_id "16_5049661_5049787_-"; exonnum "2"; txlen "578";
16	sraer114_mid	exon	5049661	5049787	0.0796607357479946	-	.	gene_id "ENSRNOG00000087911"; transcript_id "ENSRNOG00000087911_tx_23"; exon_id "16_5049661_5049787_-"; exonnum "2"; txlen "517";
16	sraer114_mid	exon	5049661	5049787	0.0546464950541799	-	.	gene_id "ENSRNOG00000087911"; transcript_id "ENSRNOG00000087911_tx_26"; exon_id "16_5049661_5049787_-"; exonnum "2"; txlen "1030";
16	sraer114_mid	exon	5049661	5049787	0.0450256332488665	-	.	gene_id "ENSRNOG00000087911"; transcript_id "ENSRNOG00000087911_tx_32"; exon_id "16_5049661_5049787_-"; exonnum "2"; txlen "950";
16	sraer114_mid	exon	5049661	5049787	0.0327109301380654	-	.	gene_id "ENSRNOG00000087911"; transcript_id "ENSRNOG00000087911_tx_36"; exon_id "16_5049661_5049787_-"; exonnum "2"; txlen "768";
16	sraer114_mid	exon	5049661	5049787	0.180487367467679	-	.	gene_id "ENSRNOG00000087911"; transcript_id "ENSRNOG00000087911_tx_4"; exon_id "16_5049661_5049787_-"; exonnum "2"; txlen "840";
16	sraer114_mid	exon	5049661	5049787	0.0246294062216022	-	.	gene_id "ENSRNOG00000087911"; transcript_id "ENSRNOG00000087911_tx_40"; exon_id "16_5049661_5049787_-"; exonnum "2"; txlen "1620";
16	sraer114_mid	exon	5049661	5049787	0.00923602733310083	-	.	gene_id "ENSRNOG00000087911"; transcript_id "ENSRNOG00000087911_tx_48"; exon_id "16_5049661_5049787_-"; exonnum "2"; txlen "1140";
16	sraer114_mid	exon	5049661	5049787	0.00615735155540055	-	.	gene_id "ENSRNOG00000087911"; transcript_id "ENSRNOG00000087911_tx_49"; exon_id "16_5049661_5049787_-"; exonnum "2"; txlen "878";
16	sraer114_mid	exon	5049661	5049787	0.11391100377491	-	.	gene_id "ENSRNOG00000087911"; transcript_id "ENSRNOG00000087911_tx_9"; exon_id "16_5049661_5049787_-"; exonnum "2"; txlen "532";
16	sraer114_ss	exon	5050276	5050369	0.108908155636147	-	.	gene_id "ENSRNOG00000087911"; transcript_id "ENSRNOG00000087911_tx_11"; exon_id "16_5050276_5050369_-"; exonnum "1"; txlen "1303";
16	sraer114_ss	exon	5050276	5050369	0.108908155636147	-	.	gene_id "ENSRNOG00000087911"; transcript_id "ENSRNOG00000087911_tx_12"; exon_id "16_5050276_5050369_-"; exonnum "1"; txlen "1430";
16	sraer114_ss	exon	5050276	5050369	0.095054114636496	-	.	gene_id "ENSRNOG00000087911"; transcript_id "ENSRNOG00000087911_tx_17"; exon_id "16_5050276_5050369_-"; exonnum "1"; txlen "578";
16	sraer114_ss	exon	5050276	5050369	0.0796607357479946	-	.	gene_id "ENSRNOG00000087911"; transcript_id "ENSRNOG00000087911_tx_23"; exon_id "16_5050276_5050369_-"; exonnum "1"; txlen "517";
16	sraer114_ss	exon	5050276	5050369	0.0546464950541799	-	.	gene_id "ENSRNOG00000087911"; transcript_id "ENSRNOG00000087911_tx_25"; exon_id "16_5050276_5050369_-"; exonnum "1"; txlen "903";
16	sraer114_ss	exon	5050276	5050369	0.0546464950541799	-	.	gene_id "ENSRNOG00000087911"; transcript_id "ENSRNOG00000087911_tx_26"; exon_id "16_5050276_5050369_-"; exonnum "1"; txlen "1030";
16	sraer114_ss	exon	5050276	5050369	0.180487367467679	-	.	gene_id "ENSRNOG00000087911"; transcript_id "ENSRNOG00000087911_tx_3"; exon_id "16_5050276_5050369_-"; exonnum "1"; txlen "713";
16	sraer114_ss	exon	5050276	5050369	0.0450256332488665	-	.	gene_id "ENSRNOG00000087911"; transcript_id "ENSRNOG00000087911_tx_31"; exon_id "16_5050276_5050369_-"; exonnum "1"; txlen "823";
16	sraer114_ss	exon	5050276	5050369	0.0450256332488665	-	.	gene_id "ENSRNOG00000087911"; transcript_id "ENSRNOG00000087911_tx_32"; exon_id "16_5050276_5050369_-"; exonnum "1"; txlen "950";
16	sraer114_ss	exon	5050276	5050369	0.0327109301380654	-	.	gene_id "ENSRNOG00000087911"; transcript_id "ENSRNOG00000087911_tx_35"; exon_id "16_5050276_5050369_-"; exonnum "1"; txlen "641";
16	sraer114_ss	exon	5050276	5050369	0.0327109301380654	-	.	gene_id "ENSRNOG00000087911"; transcript_id "ENSRNOG00000087911_tx_36"; exon_id "16_5050276_5050369_-"; exonnum "1"; txlen "768";
16	sraer114_ss	exon	5050276	5050369	0.0246294062216022	-	.	gene_id "ENSRNOG00000087911"; transcript_id "ENSRNOG00000087911_tx_39"; exon_id "16_5050276_5050369_-"; exonnum "1"; txlen "1493";
16	sraer114_ss	exon	5050276	5050369	0.180487367467679	-	.	gene_id "ENSRNOG00000087911"; transcript_id "ENSRNOG00000087911_tx_4"; exon_id "16_5050276_5050369_-"; exonnum "1"; txlen "840";
16	sraer114_ss	exon	5050276	5050369	0.0246294062216022	-	.	gene_id "ENSRNOG00000087911"; transcript_id "ENSRNOG00000087911_tx_40"; exon_id "16_5050276_5050369_-"; exonnum "1"; txlen "1620";
16	sraer114_ss	exon	5050276	5050369	0.00923602733310083	-	.	gene_id "ENSRNOG00000087911"; transcript_id "ENSRNOG00000087911_tx_48"; exon_id "16_5050276_5050369_-"; exonnum "1"; txlen "1140";
16	sraer114_ss	exon	5050276	5050369	0.00615735155540055	-	.	gene_id "ENSRNOG00000087911"; transcript_id "ENSRNOG00000087911_tx_49"; exon_id "16_5050276_5050369_-"; exonnum "1"; txlen "878";
16	sraer114_ss	exon	5050276	5050369	0.11391100377491	-	.	gene_id "ENSRNOG00000087911"; transcript_id "ENSRNOG00000087911_tx_9"; exon_id "16_5050276_5050369_-"; exonnum "1"; txlen "532";
16	ensembl	exon	5060384	5060585	0	-	.	gene_id "ENSRNOG00000087911"; gene_version "1"; transcript_id "ENSRNOT00000165610"; transcript_version "1"; exon_number "4"; gene_source "ensembl"; gene_biotype "lncRNA"; transcript_source "ensembl"; transcript_biotype "lncRNA"; exon_id "ENSRNOE00000788524"; exon_version "1";
16	ENSEMBL114_rn	exon	5060384	5060585	0.101428292040876	-	.	gene_id "ENSRNOG00000087911"; transcript_id "ENSRNOG00000087911_tx_15"; exon_id "16_5060384_5060585_-"; exonnum "2"; txlen "541";
16	ENSEMBL114_rn	exon	5060384	5060585	0.0529191088908919	-	.	gene_id "ENSRNOG00000087911"; transcript_id "ENSRNOG00000087911_tx_28"; exon_id "16_5060384_5060585_-"; exonnum "2"; txlen "550";
16	ENSEMBL114_rn	exon	5060384	5060585	0.0349162625280185	-	.	gene_id "ENSRNOG00000087911"; transcript_id "ENSRNOG00000087911_tx_34"; exon_id "16_5060384_5060585_-"; exonnum "2"; txlen "625";
16	ENSEMBL114_rn	exon	5060384	5060585	0.032221870910081	-	.	gene_id "ENSRNOG00000087911"; transcript_id "ENSRNOG00000087911_tx_38"; exon_id "16_5060384_5060585_-"; exonnum "2"; txlen "782";
16	ensembl	exon	5061596	5061864	0	-	.	gene_id "ENSRNOG00000087911"; gene_version "1"; transcript_id "ENSRNOT00000154693"; transcript_version "1"; exon_number "6"; gene_source "ensembl"; gene_biotype "lncRNA"; transcript_source "ensembl"; transcript_biotype "lncRNA"; exon_id "ENSRNOE00000707290"; exon_version "1";
16	ensembl	transcript	5061596	5112167	0	-	.	gene_id "ENSRNOG00000087911"; gene_version "1"; transcript_id "ENSRNOT00000154693"; transcript_version "1"; gene_source "ensembl"; gene_biotype "lncRNA"; transcript_source "ensembl"; transcript_biotype "lncRNA";
16	ensembl	exon	5064182	5064727	0	-	.	gene_id "ENSRNOG00000087911"; gene_version "1"; transcript_id "ENSRNOT00000154693"; transcript_version "1"; exon_number "5"; gene_source "ensembl"; gene_biotype "lncRNA"; transcript_source "ensembl"; transcript_biotype "lncRNA"; exon_id "ENSRNOE00000778392"; exon_version "1";
16	ensembl	exon	5065591	5065663	0	-	.	gene_id "ENSRNOG00000087911"; gene_version "1"; transcript_id "ENSRNOT00000154693"; transcript_version "1"; exon_number "4"; gene_source "ensembl"; gene_biotype "lncRNA"; transcript_source "ensembl"; transcript_biotype "lncRNA"; exon_id "ENSRNOE00000685564"; exon_version "1";
16	ensembl	exon	5079850	5080072	0	-	.	gene_id "ENSRNOG00000087911"; gene_version "1"; transcript_id "ENSRNOT00000165610"; transcript_version "1"; exon_number "3"; gene_source "ensembl"; gene_biotype "lncRNA"; transcript_source "ensembl"; transcript_biotype "lncRNA"; exon_id "ENSRNOE00000700910"; exon_version "1";
16	ensembl	exon	5079850	5080072	0	-	.	gene_id "ENSRNOG00000087911"; gene_version "1"; transcript_id "ENSRNOT00000154693"; transcript_version "1"; exon_number "3"; gene_source "ensembl"; gene_biotype "lncRNA"; transcript_source "ensembl"; transcript_biotype "lncRNA"; exon_id "ENSRNOE00000700910"; exon_version "1";
16	ENSEMBL114_rn	exon	5079850	5080072	0.0349162625280185	-	.	gene_id "ENSRNOG00000087911"; transcript_id "ENSRNOG00000087911_tx_34"; exon_id "16_5079850_5080072_-"; exonnum "1"; txlen "625";
16	ENSEMBL114_rn	exon	5079850	5080072	0.032221870910081	-	.	gene_id "ENSRNOG00000087911"; transcript_id "ENSRNOG00000087911_tx_38"; exon_id "16_5079850_5080072_-"; exonnum "1"; txlen "782";
16	ENSEMBL114_rn	exon	5079850	5080072	0.0121305756725052	-	.	gene_id "ENSRNOG00000087911"; transcript_id "ENSRNOG00000087911_tx_46"; exon_id "16_5079850_5080072_-"; exonnum "1"; txlen "580";
16	sraer114_ss	exon	5101336	5101483	0.101428292040876	-	.	gene_id "ENSRNOG00000087911"; transcript_id "ENSRNOG00000087911_tx_15"; exon_id "16_5101336_5101483_-"; exonnum "1"; txlen "541";
16	sraer114_ss	exon	5101336	5101483	0.0529191088908919	-	.	gene_id "ENSRNOG00000087911"; transcript_id "ENSRNOG00000087911_tx_28"; exon_id "16_5101336_5101483_-"; exonnum "1"; txlen "550";
16	sraer114_mid	exon	5111600	5111775	0.0184720546662017	-	.	gene_id "ENSRNOG00000087911"; transcript_id "ENSRNOG00000087911_tx_44"; exon_id "16_5111600_5111775_-"; exonnum "5"; txlen "764";
16	ensembl	exon	5111649	5111775	0	-	.	gene_id "ENSRNOG00000087911"; gene_version "1"; transcript_id "ENSRNOT00000165610"; transcript_version "1"; exon_number "2"; gene_source "ensembl"; gene_biotype "lncRNA"; transcript_source "ensembl"; transcript_biotype "lncRNA"; exon_id "ENSRNOE00000817636"; exon_version "1";
16	ensembl	exon	5111649	5111775	0	-	.	gene_id "ENSRNOG00000087911"; gene_version "1"; transcript_id "ENSRNOT00000154693"; transcript_version "1"; exon_number "2"; gene_source "ensembl"; gene_biotype "lncRNA"; transcript_source "ensembl"; transcript_biotype "lncRNA"; exon_id "ENSRNOE00000817636"; exon_version "1";
16	ensembl	exon	5112098	5112167	0	-	.	gene_id "ENSRNOG00000087911"; gene_version "1"; transcript_id "ENSRNOT00000165610"; transcript_version "1"; exon_number "1"; gene_source "ensembl"; gene_biotype "lncRNA"; transcript_source "ensembl"; transcript_biotype "lncRNA"; exon_id "ENSRNOE00000734482"; exon_version "1";
16	ensembl	exon	5112098	5112167	0	-	.	gene_id "ENSRNOG00000087911"; gene_version "1"; transcript_id "ENSRNOT00000154693"; transcript_version "1"; exon_number "1"; gene_source "ensembl"; gene_biotype "lncRNA"; transcript_source "ensembl"; transcript_biotype "lncRNA"; exon_id "ENSRNOE00000734482"; exon_version "1";
16	sraer114_mid	exon	5112098	5112282	0.0184720546662017	-	.	gene_id "ENSRNOG00000087911"; transcript_id "ENSRNOG00000087911_tx_44"; exon_id "16_5112098_5112282_-"; exonnum "4"; txlen "764";
16	sraer114_mid	exon	5125279	5125453	0.0184720546662017	-	.	gene_id "ENSRNOG00000087911"; transcript_id "ENSRNOG00000087911_tx_44"; exon_id "16_5125279_5125453_-"; exonnum "3"; txlen "764";
16	sraer114_mid	exon	5126771	5126871	0.0184720546662017	-	.	gene_id "ENSRNOG00000087911"; transcript_id "ENSRNOG00000087911_tx_44"; exon_id "16_5126771_5126871_-"; exonnum "2"; txlen "764";
16	sraer114_ss	exon	5138188	5138314	0.0184720546662017	-	.	gene_id "ENSRNOG00000087911"; transcript_id "ENSRNOG00000087911_tx_44"; exon_id "16_5138188_5138314_-"; exonnum "1"; txlen "764";
16	ensembl	exon	5153166	5153589	0	-	.	gene_id "ENSRNOG00000088008"; gene_version "1"; transcript_id "ENSRNOT00000124359"; transcript_version "1"; exon_number "3"; gene_source "ensembl"; gene_biotype "lncRNA"; transcript_source "ensembl"; transcript_biotype "lncRNA"; exon_id "ENSRNOE00000786104"; exon_version "1"; tag "Ensembl_canonical";
16	ENSEMBL114_rn	exon	5153166	5153589	1.49275600380989	-	.	gene_id "ENSRNOG00000088008"; transcript_id "ENSRNOG00000088008_tx_2"; exon_id "16_5153166_5153589_-"; exonnum "2"; txlen "822";
16	ENSEMBL114_rn	exon	5153166	5153589	0.646604840583029	-	.	gene_id "ENSRNOG00000088008"; transcript_id "ENSRNOG00000088008_tx_3"; exon_id "16_5153166_5153589_-"; exonnum "2"; txlen "760";
16	ENSEMBL114_rn	exon	5153166	5153589	0.328664023486523	-	.	gene_id "ENSRNOG00000088008"; transcript_id "ENSRNOG00000088008_tx_5"; exon_id "16_5153166_5153589_-"; exonnum "2"; txlen "555";
16	ensembl	gene	5153166	5158567	0	-	.	gene_id "ENSRNOG00000088008"; gene_version "1"; gene_source "ensembl"; gene_biotype "lncRNA";
16	ensembl	transcript	5153166	5158567	0	-	.	gene_id "ENSRNOG00000088008"; gene_version "1"; transcript_id "ENSRNOT00000124359"; transcript_version "1"; gene_source "ensembl"; gene_biotype "lncRNA"; transcript_source "ensembl"; transcript_biotype "lncRNA"; tag "Ensembl_canonical";
16	sraer114_ss	exon	5153662	5153997	0.646604840583029	-	.	gene_id "ENSRNOG00000088008"; transcript_id "ENSRNOG00000088008_tx_3"; exon_id "16_5153662_5153997_-"; exonnum "1"; txlen "760";
16	sraer114_ss	exon	5153811	5153941	0.328664023486523	-	.	gene_id "ENSRNOG00000088008"; transcript_id "ENSRNOG00000088008_tx_5"; exon_id "16_5153811_5153941_-"; exonnum "1"; txlen "555";
16	ensembl	exon	5154473	5155434	0	-	.	gene_id "ENSRNOG00000088008"; gene_version "1"; transcript_id "ENSRNOT00000124359"; transcript_version "1"; exon_number "2"; gene_source "ensembl"; gene_biotype "lncRNA"; transcript_source "ensembl"; transcript_biotype "lncRNA"; exon_id "ENSRNOE00000685637"; exon_version "1"; tag "Ensembl_canonical";
16	ensembl	exon	5158116	5158567	0	-	.	gene_id "ENSRNOG00000088008"; gene_version "1"; transcript_id "ENSRNOT00000124359"; transcript_version "1"; exon_number "1"; gene_source "ensembl"; gene_biotype "lncRNA"; transcript_source "ensembl"; transcript_biotype "lncRNA"; exon_id "ENSRNOE00000684663"; exon_version "1"; tag "Ensembl_canonical";
16	sraer114_ss	exon	5158725	5159122	1.49275600380989	-	.	gene_id "ENSRNOG00000088008"; transcript_id "ENSRNOG00000088008_tx_2"; exon_id "16_5158725_5159122_-"; exonnum "1"; txlen "822";
16	ensembl	three_prime_utr	5186961	5188453	0	-	.	gene_id "ENSRNOG00000015498"; gene_version "10"; transcript_id "ENSRNOT00000137570"; transcript_version "1"; gene_name "Il17rb"; gene_source "ensembl"; gene_biotype "protein_coding"; transcript_name "Il17rb-203"; transcript_source "ensembl"; transcript_biotype "protein_coding";
16	ensembl	three_prime_utr	5186961	5188453	0	-	.	gene_id "ENSRNOG00000015498"; gene_version "10"; transcript_id "ENSRNOT00000072778"; transcript_version "5"; gene_name "Il17rb"; gene_source "ensembl"; gene_biotype "protein_coding"; transcript_name "Il17rb-202"; transcript_source "ensembl"; transcript_biotype "protein_coding"; tag "Ensembl_canonical";
16	ensembl	three_prime_utr	5186961	5188453	0	-	.	gene_id "ENSRNOG00000015498"; gene_version "10"; transcript_id "ENSRNOT00000020823"; transcript_version "8"; gene_name "Il17rb"; gene_source "ensembl"; gene_biotype "protein_coding"; transcript_name "Il17rb-201"; transcript_source "ensembl"; transcript_biotype "protein_coding";
16	ensembl	exon	5186961	5189019	0	-	.	gene_id "ENSRNOG00000015498"; gene_version "10"; transcript_id "ENSRNOT00000137570"; transcript_version "1"; exon_number "10"; gene_name "Il17rb"; gene_source "ensembl"; gene_biotype "protein_coding"; transcript_name "Il17rb-203"; transcript_source "ensembl"; transcript_biotype "protein_coding"; exon_id "ENSRNOE00000475483"; exon_version "2";
16	ensembl	exon	5186961	5189019	0	-	.	gene_id "ENSRNOG00000015498"; gene_version "10"; transcript_id "ENSRNOT00000072778"; transcript_version "5"; exon_number "11"; gene_name "Il17rb"; gene_source "ensembl"; gene_biotype "protein_coding"; transcript_name "Il17rb-202"; transcript_source "ensembl"; transcript_biotype "protein_coding"; exon_id "ENSRNOE00000475483"; exon_version "2"; tag "Ensembl_canonical";
16	ensembl	exon	5186961	5189019	0	-	.	gene_id "ENSRNOG00000015498"; gene_version "10"; transcript_id "ENSRNOT00000020823"; transcript_version "8"; exon_number "11"; gene_name "Il17rb"; gene_source "ensembl"; gene_biotype "protein_coding"; transcript_name "Il17rb-201"; transcript_source "ensembl"; transcript_biotype "protein_coding"; exon_id "ENSRNOE00000475483"; exon_version "2";
16	ensembl	transcript	5186961	5198573	0	-	.	gene_id "ENSRNOG00000015498"; gene_version "10"; transcript_id "ENSRNOT00000137570"; transcript_version "1"; gene_name "Il17rb"; gene_source "ensembl"; gene_biotype "protein_coding"; transcript_name "Il17rb-203"; transcript_source "ensembl"; transcript_biotype "protein_coding";
16	ensembl	transcript	5186961	5200657	0	-	.	gene_id "ENSRNOG00000015498"; gene_version "10"; transcript_id "ENSRNOT00000072778"; transcript_version "5"; gene_name "Il17rb"; gene_source "ensembl"; gene_biotype "protein_coding"; transcript_name "Il17rb-202"; transcript_source "ensembl"; transcript_biotype "protein_coding"; tag "Ensembl_canonical";
16	ensembl	gene	5186961	5200694	0	-	.	gene_id "ENSRNOG00000015498"; gene_version "10"; gene_name "Il17rb"; gene_source "ensembl"; gene_biotype "protein_coding";
16	ensembl	transcript	5186961	5200694	0	-	.	gene_id "ENSRNOG00000015498"; gene_version "10"; transcript_id "ENSRNOT00000020823"; transcript_version "8"; gene_name "Il17rb"; gene_source "ensembl"; gene_biotype "protein_coding"; transcript_name "Il17rb-201"; transcript_source "ensembl"; transcript_biotype "protein_coding";
16	ensembl	stop_codon	5188454	5188456	0	-	0	gene_id "ENSRNOG00000015498"; gene_version "10"; transcript_id "ENSRNOT00000137570"; transcript_version "1"; exon_number "10"; gene_name "Il17rb"; gene_source "ensembl"; gene_biotype "protein_coding"; transcript_name "Il17rb-203"; transcript_source "ensembl"; transcript_biotype "protein_coding";
16	ensembl	stop_codon	5188454	5188456	0	-	0	gene_id "ENSRNOG00000015498"; gene_version "10"; transcript_id "ENSRNOT00000072778"; transcript_version "5"; exon_number "11"; gene_name "Il17rb"; gene_source "ensembl"; gene_biotype "protein_coding"; transcript_name "Il17rb-202"; transcript_source "ensembl"; transcript_biotype "protein_coding"; tag "Ensembl_canonical";
16	ensembl	stop_codon	5188454	5188456	0	-	0	gene_id "ENSRNOG00000015498"; gene_version "10"; transcript_id "ENSRNOT00000020823"; transcript_version "8"; exon_number "11"; gene_name "Il17rb"; gene_source "ensembl"; gene_biotype "protein_coding"; transcript_name "Il17rb-201"; transcript_source "ensembl"; transcript_biotype "protein_coding";
16	ensembl	CDS	5188457	5189019	0	-	2	gene_id "ENSRNOG00000015498"; gene_version "10"; transcript_id "ENSRNOT00000137570"; transcript_version "1"; exon_number "10"; gene_name "Il17rb"; gene_source "ensembl"; gene_biotype "protein_coding"; transcript_name "Il17rb-203"; transcript_source "ensembl"; transcript_biotype "protein_coding"; protein_id "ENSRNOP00000108917"; protein_version "1";
16	ensembl	CDS	5188457	5189019	0	-	2	gene_id "ENSRNOG00000015498"; gene_version "10"; transcript_id "ENSRNOT00000072778"; transcript_version "5"; exon_number "11"; gene_name "Il17rb"; gene_source "ensembl"; gene_biotype "protein_coding"; transcript_name "Il17rb-202"; transcript_source "ensembl"; transcript_biotype "protein_coding"; protein_id "ENSRNOP00000065845"; protein_version "3"; tag "Ensembl_canonical";
16	ensembl	CDS	5188457	5189019	0	-	2	gene_id "ENSRNOG00000015498"; gene_version "10"; transcript_id "ENSRNOT00000020823"; transcript_version "8"; exon_number "11"; gene_name "Il17rb"; gene_source "ensembl"; gene_biotype "protein_coding"; transcript_name "Il17rb-201"; transcript_source "ensembl"; transcript_biotype "protein_coding"; protein_id "ENSRNOP00000020823"; protein_version "8";
16	ensembl	exon	5189878	5189973	0	-	.	gene_id "ENSRNOG00000015498"; gene_version "10"; transcript_id "ENSRNOT00000137570"; transcript_version "1"; exon_number "9"; gene_name "Il17rb"; gene_source "ensembl"; gene_biotype "protein_coding"; transcript_name "Il17rb-203"; transcript_source "ensembl"; transcript_biotype "protein_coding"; exon_id "ENSRNOE00000148574"; exon_version "1";
16	ensembl	CDS	5189878	5189973	0	-	2	gene_id "ENSRNOG00000015498"; gene_version "10"; transcript_id "ENSRNOT00000137570"; transcript_version "1"; exon_number "9"; gene_name "Il17rb"; gene_source "ensembl"; gene_biotype "protein_coding"; transcript_name "Il17rb-203"; transcript_source "ensembl"; transcript_biotype "protein_coding"; protein_id "ENSRNOP00000108917"; protein_version "1";
16	ensembl	exon	5189878	5189973	0	-	.	gene_id "ENSRNOG00000015498"; gene_version "10"; transcript_id "ENSRNOT00000072778"; transcript_version "5"; exon_number "10"; gene_name "Il17rb"; gene_source "ensembl"; gene_biotype "protein_coding"; transcript_name "Il17rb-202"; transcript_source "ensembl"; transcript_biotype "protein_coding"; exon_id "ENSRNOE00000148574"; exon_version "1"; tag "Ensembl_canonical";
16	ensembl	CDS	5189878	5189973	0	-	2	gene_id "ENSRNOG00000015498"; gene_version "10"; transcript_id "ENSRNOT00000072778"; transcript_version "5"; exon_number "10"; gene_name "Il17rb"; gene_source "ensembl"; gene_biotype "protein_coding"; transcript_name "Il17rb-202"; transcript_source "ensembl"; transcript_biotype "protein_coding"; protein_id "ENSRNOP00000065845"; protein_version "3"; tag "Ensembl_canonical";
16	ensembl	exon	5189878	5189973	0	-	.	gene_id "ENSRNOG00000015498"; gene_version "10"; transcript_id "ENSRNOT00000020823"; transcript_version "8"; exon_number "10"; gene_name "Il17rb"; gene_source "ensembl"; gene_biotype "protein_coding"; transcript_name "Il17rb-201"; transcript_source "ensembl"; transcript_biotype "protein_coding"; exon_id "ENSRNOE00000148574"; exon_version "1";
16	ensembl	CDS	5189878	5189973	0	-	2	gene_id "ENSRNOG00000015498"; gene_version "10"; transcript_id "ENSRNOT00000020823"; transcript_version "8"; exon_number "10"; gene_name "Il17rb"; gene_source "ensembl"; gene_biotype "protein_coding"; transcript_name "Il17rb-201"; transcript_source "ensembl"; transcript_biotype "protein_coding"; protein_id "ENSRNOP00000020823"; protein_version "8";
16	ensembl	exon	5191327	5191426	0	-	.	gene_id "ENSRNOG00000015498"; gene_version "10"; transcript_id "ENSRNOT00000137570"; transcript_version "1"; exon_number "8"; gene_name "Il17rb"; gene_source "ensembl"; gene_biotype "protein_coding"; transcript_name "Il17rb-203"; transcript_source "ensembl"; transcript_biotype "protein_coding"; exon_id "ENSRNOE00000148520"; exon_version "1";
16	ensembl	CDS	5191327	5191426	0	-	0	gene_id "ENSRNOG00000015498"; gene_version "10"; transcript_id "ENSRNOT00000137570"; transcript_version "1"; exon_number "8"; gene_name "Il17rb"; gene_source "ensembl"; gene_biotype "protein_coding"; transcript_name "Il17rb-203"; transcript_source "ensembl"; transcript_biotype "protein_coding"; protein_id "ENSRNOP00000108917"; protein_version "1";
16	ensembl	exon	5191327	5191426	0	-	.	gene_id "ENSRNOG00000015498"; gene_version "10"; transcript_id "ENSRNOT00000072778"; transcript_version "5"; exon_number "9"; gene_name "Il17rb"; gene_source "ensembl"; gene_biotype "protein_coding"; transcript_name "Il17rb-202"; transcript_source "ensembl"; transcript_biotype "protein_coding"; exon_id "ENSRNOE00000148520"; exon_version "1"; tag "Ensembl_canonical";
16	ensembl	CDS	5191327	5191426	0	-	0	gene_id "ENSRNOG00000015498"; gene_version "10"; transcript_id "ENSRNOT00000072778"; transcript_version "5"; exon_number "9"; gene_name "Il17rb"; gene_source "ensembl"; gene_biotype "protein_coding"; transcript_name "Il17rb-202"; transcript_source "ensembl"; transcript_biotype "protein_coding"; protein_id "ENSRNOP00000065845"; protein_version "3"; tag "Ensembl_canonical";
16	ensembl	exon	5191327	5191426	0	-	.	gene_id "ENSRNOG00000015498"; gene_version "10"; transcript_id "ENSRNOT00000020823"; transcript_version "8"; exon_number "9"; gene_name "Il17rb"; gene_source "ensembl"; gene_biotype "protein_coding"; transcript_name "Il17rb-201"; transcript_source "ensembl"; transcript_biotype "protein_coding"; exon_id "ENSRNOE00000148520"; exon_version "1";
16	ensembl	CDS	5191327	5191426	0	-	0	gene_id "ENSRNOG00000015498"; gene_version "10"; transcript_id "ENSRNOT00000020823"; transcript_version "8"; exon_number "9"; gene_name "Il17rb"; gene_source "ensembl"; gene_biotype "protein_coding"; transcript_name "Il17rb-201"; transcript_source "ensembl"; transcript_biotype "protein_coding"; protein_id "ENSRNOP00000020823"; protein_version "8";
16	ensembl	exon	5192379	5192444	0	-	.	gene_id "ENSRNOG00000015498"; gene_version "10"; transcript_id "ENSRNOT00000137570"; transcript_version "1"; exon_number "7"; gene_name "Il17rb"; gene_source "ensembl"; gene_biotype "protein_coding"; transcript_name "Il17rb-203"; transcript_source "ensembl"; transcript_biotype "protein_coding"; exon_id "ENSRNOE00000148475"; exon_version "1";
16	ensembl	CDS	5192379	5192444	0	-	0	gene_id "ENSRNOG00000015498"; gene_version "10"; transcript_id "ENSRNOT00000137570"; transcript_version "1"; exon_number "7"; gene_name "Il17rb"; gene_source "ensembl"; gene_biotype "protein_coding"; transcript_name "Il17rb-203"; transcript_source "ensembl"; transcript_biotype "protein_coding"; protein_id "ENSRNOP00000108917"; protein_version "1";
16	ensembl	exon	5192379	5192444	0	-	.	gene_id "ENSRNOG00000015498"; gene_version "10"; transcript_id "ENSRNOT00000072778"; transcript_version "5"; exon_number "8"; gene_name "Il17rb"; gene_source "ensembl"; gene_biotype "protein_coding"; transcript_name "Il17rb-202"; transcript_source "ensembl"; transcript_biotype "protein_coding"; exon_id "ENSRNOE00000148475"; exon_version "1"; tag "Ensembl_canonical";
16	ensembl	CDS	5192379	5192444	0	-	0	gene_id "ENSRNOG00000015498"; gene_version "10"; transcript_id "ENSRNOT00000072778"; transcript_version "5"; exon_number "8"; gene_name "Il17rb"; gene_source "ensembl"; gene_biotype "protein_coding"; transcript_name "Il17rb-202"; transcript_source "ensembl"; transcript_biotype "protein_coding"; protein_id "ENSRNOP00000065845"; protein_version "3"; tag "Ensembl_canonical";
16	ensembl	exon	5192379	5192444	0	-	.	gene_id "ENSRNOG00000015498"; gene_version "10"; transcript_id "ENSRNOT00000020823"; transcript_version "8"; exon_number "8"; gene_name "Il17rb"; gene_source "ensembl"; gene_biotype "protein_coding"; transcript_name "Il17rb-201"; transcript_source "ensembl"; transcript_biotype "protein_coding"; exon_id "ENSRNOE00000148475"; exon_version "1";
16	ensembl	CDS	5192379	5192444	0	-	0	gene_id "ENSRNOG00000015498"; gene_version "10"; transcript_id "ENSRNOT00000020823"; transcript_version "8"; exon_number "8"; gene_name "Il17rb"; gene_source "ensembl"; gene_biotype "protein_coding"; transcript_name "Il17rb-201"; transcript_source "ensembl"; transcript_biotype "protein_coding"; protein_id "ENSRNOP00000020823"; protein_version "8";
16	ensembl	exon	5192787	5192929	0	-	.	gene_id "ENSRNOG00000015498"; gene_version "10"; transcript_id "ENSRNOT00000137570"; transcript_version "1"; exon_number "6"; gene_name "Il17rb"; gene_source "ensembl"; gene_biotype "protein_coding"; transcript_name "Il17rb-203"; transcript_source "ensembl"; transcript_biotype "protein_coding"; exon_id "ENSRNOE00000148431"; exon_version "3";
16	ensembl	CDS	5192787	5192929	0	-	2	gene_id "ENSRNOG00000015498"; gene_version "10"; transcript_id "ENSRNOT00000137570"; transcript_version "1"; exon_number "6"; gene_name "Il17rb"; gene_source "ensembl"; gene_biotype "protein_coding"; transcript_name "Il17rb-203"; transcript_source "ensembl"; transcript_biotype "protein_coding"; protein_id "ENSRNOP00000108917"; protein_version "1";
16	ensembl	exon	5192787	5192929	0	-	.	gene_id "ENSRNOG00000015498"; gene_version "10"; transcript_id "ENSRNOT00000072778"; transcript_version "5"; exon_number "7"; gene_name "Il17rb"; gene_source "ensembl"; gene_biotype "protein_coding"; transcript_name "Il17rb-202"; transcript_source "ensembl"; transcript_biotype "protein_coding"; exon_id "ENSRNOE00000148431"; exon_version "3"; tag "Ensembl_canonical";
16	ensembl	CDS	5192787	5192929	0	-	2	gene_id "ENSRNOG00000015498"; gene_version "10"; transcript_id "ENSRNOT00000072778"; transcript_version "5"; exon_number "7"; gene_name "Il17rb"; gene_source "ensembl"; gene_biotype "protein_coding"; transcript_name "Il17rb-202"; transcript_source "ensembl"; transcript_biotype "protein_coding"; protein_id "ENSRNOP00000065845"; protein_version "3"; tag "Ensembl_canonical";
16	ensembl	exon	5192787	5192929	0	-	.	gene_id "ENSRNOG00000015498"; gene_version "10"; transcript_id "ENSRNOT00000020823"; transcript_version "8"; exon_number "7"; gene_name "Il17rb"; gene_source "ensembl"; gene_biotype "protein_coding"; transcript_name "Il17rb-201"; transcript_source "ensembl"; transcript_biotype "protein_coding"; exon_id "ENSRNOE00000148431"; exon_version "3";
16	ensembl	CDS	5192787	5192929	0	-	2	gene_id "ENSRNOG00000015498"; gene_version "10"; transcript_id "ENSRNOT00000020823"; transcript_version "8"; exon_number "7"; gene_name "Il17rb"; gene_source "ensembl"; gene_biotype "protein_coding"; transcript_name "Il17rb-201"; transcript_source "ensembl"; transcript_biotype "protein_coding"; protein_id "ENSRNOP00000020823"; protein_version "8";
16	ensembl	exon	5194227	5194274	0	-	.	gene_id "ENSRNOG00000015498"; gene_version "10"; transcript_id "ENSRNOT00000137570"; transcript_version "1"; exon_number "5"; gene_name "Il17rb"; gene_source "ensembl"; gene_biotype "protein_coding"; transcript_name "Il17rb-203"; transcript_source "ensembl"; transcript_biotype "protein_coding"; exon_id "ENSRNOE00000148372"; exon_version "3";
16	ensembl	CDS	5194227	5194274	0	-	2	gene_id "ENSRNOG00000015498"; gene_version "10"; transcript_id "ENSRNOT00000137570"; transcript_version "1"; exon_number "5"; gene_name "Il17rb"; gene_source "ensembl"; gene_biotype "protein_coding"; transcript_name "Il17rb-203"; transcript_source "ensembl"; transcript_biotype "protein_coding"; protein_id "ENSRNOP00000108917"; protein_version "1";
16	ensembl	exon	5194227	5194274	0	-	.	gene_id "ENSRNOG00000015498"; gene_version "10"; transcript_id "ENSRNOT00000072778"; transcript_version "5"; exon_number "6"; gene_name "Il17rb"; gene_source "ensembl"; gene_biotype "protein_coding"; transcript_name "Il17rb-202"; transcript_source "ensembl"; transcript_biotype "protein_coding"; exon_id "ENSRNOE00000148372"; exon_version "3"; tag "Ensembl_canonical";
16	ensembl	CDS	5194227	5194274	0	-	2	gene_id "ENSRNOG00000015498"; gene_version "10"; transcript_id "ENSRNOT00000072778"; transcript_version "5"; exon_number "6"; gene_name "Il17rb"; gene_source "ensembl"; gene_biotype "protein_coding"; transcript_name "Il17rb-202"; transcript_source "ensembl"; transcript_biotype "protein_coding"; protein_id "ENSRNOP00000065845"; protein_version "3"; tag "Ensembl_canonical";
16	ensembl	exon	5194227	5194274	0	-	.	gene_id "ENSRNOG00000015498"; gene_version "10"; transcript_id "ENSRNOT00000020823"; transcript_version "8"; exon_number "6"; gene_name "Il17rb"; gene_source "ensembl"; gene_biotype "protein_coding"; transcript_name "Il17rb-201"; transcript_source "ensembl"; transcript_biotype "protein_coding"; exon_id "ENSRNOE00000148372"; exon_version "3";
16	ensembl	CDS	5194227	5194274	0	-	2	gene_id "ENSRNOG00000015498"; gene_version "10"; transcript_id "ENSRNOT00000020823"; transcript_version "8"; exon_number "6"; gene_name "Il17rb"; gene_source "ensembl"; gene_biotype "protein_coding"; transcript_name "Il17rb-201"; transcript_source "ensembl"; transcript_biotype "protein_coding"; protein_id "ENSRNOP00000020823"; protein_version "8";
16	ensembl	exon	5195288	5195414	0	-	.	gene_id "ENSRNOG00000015498"; gene_version "10"; transcript_id "ENSRNOT00000137570"; transcript_version "1"; exon_number "4"; gene_name "Il17rb"; gene_source "ensembl"; gene_biotype "protein_coding"; transcript_name "Il17rb-203"; transcript_source "ensembl"; transcript_biotype "protein_coding"; exon_id "ENSRNOE00000148323"; exon_version "1";
16	ensembl	CDS	5195288	5195414	0	-	0	gene_id "ENSRNOG00000015498"; gene_version "10"; transcript_id "ENSRNOT00000137570"; transcript_version "1"; exon_number "4"; gene_name "Il17rb"; gene_source "ensembl"; gene_biotype "protein_coding"; transcript_name "Il17rb-203"; transcript_source "ensembl"; transcript_biotype "protein_coding"; protein_id "ENSRNOP00000108917"; protein_version "1";
16	ensembl	exon	5195288	5195414	0	-	.	gene_id "ENSRNOG00000015498"; gene_version "10"; transcript_id "ENSRNOT00000072778"; transcript_version "5"; exon_number "5"; gene_name "Il17rb"; gene_source "ensembl"; gene_biotype "protein_coding"; transcript_name "Il17rb-202"; transcript_source "ensembl"; transcript_biotype "protein_coding"; exon_id "ENSRNOE00000148323"; exon_version "1"; tag "Ensembl_canonical";
16	ensembl	CDS	5195288	5195414	0	-	0	gene_id "ENSRNOG00000015498"; gene_version "10"; transcript_id "ENSRNOT00000072778"; transcript_version "5"; exon_number "5"; gene_name "Il17rb"; gene_source "ensembl"; gene_biotype "protein_coding"; transcript_name "Il17rb-202"; transcript_source "ensembl"; transcript_biotype "protein_coding"; protein_id "ENSRNOP00000065845"; protein_version "3"; tag "Ensembl_canonical";
16	ensembl	exon	5195288	5195414	0	-	.	gene_id "ENSRNOG00000015498"; gene_version "10"; transcript_id "ENSRNOT00000020823"; transcript_version "8"; exon_number "5"; gene_name "Il17rb"; gene_source "ensembl"; gene_biotype "protein_coding"; transcript_name "Il17rb-201"; transcript_source "ensembl"; transcript_biotype "protein_coding"; exon_id "ENSRNOE00000148323"; exon_version "1";
16	ensembl	CDS	5195288	5195414	0	-	0	gene_id "ENSRNOG00000015498"; gene_version "10"; transcript_id "ENSRNOT00000020823"; transcript_version "8"; exon_number "5"; gene_name "Il17rb"; gene_source "ensembl"; gene_biotype "protein_coding"; transcript_name "Il17rb-201"; transcript_source "ensembl"; transcript_biotype "protein_coding"; protein_id "ENSRNOP00000020823"; protein_version "8";
16	ensembl	exon	5195949	5196076	0	-	.	gene_id "ENSRNOG00000015498"; gene_version "10"; transcript_id "ENSRNOT00000137570"; transcript_version "1"; exon_number "3"; gene_name "Il17rb"; gene_source "ensembl"; gene_biotype "protein_coding"; transcript_name "Il17rb-203"; transcript_source "ensembl"; transcript_biotype "protein_coding"; exon_id "ENSRNOE00000148271"; exon_version "5";
16	ensembl	CDS	5195949	5196076	0	-	2	gene_id "ENSRNOG00000015498"; gene_version "10"; transcript_id "ENSRNOT00000137570"; transcript_version "1"; exon_number "3"; gene_name "Il17rb"; gene_source "ensembl"; gene_biotype "protein_coding"; transcript_name "Il17rb-203"; transcript_source "ensembl"; transcript_biotype "protein_coding"; protein_id "ENSRNOP00000108917"; protein_version "1";
16	ensembl	exon	5195949	5196076	0	-	.	gene_id "ENSRNOG00000015498"; gene_version "10"; transcript_id "ENSRNOT00000072778"; transcript_version "5"; exon_number "4"; gene_name "Il17rb"; gene_source "ensembl"; gene_biotype "protein_coding"; transcript_name "Il17rb-202"; transcript_source "ensembl"; transcript_biotype "protein_coding"; exon_id "ENSRNOE00000148271"; exon_version "5"; tag "Ensembl_canonical";
16	ensembl	CDS	5195949	5196076	0	-	2	gene_id "ENSRNOG00000015498"; gene_version "10"; transcript_id "ENSRNOT00000072778"; transcript_version "5"; exon_number "4"; gene_name "Il17rb"; gene_source "ensembl"; gene_biotype "protein_coding"; transcript_name "Il17rb-202"; transcript_source "ensembl"; transcript_biotype "protein_coding"; protein_id "ENSRNOP00000065845"; protein_version "3"; tag "Ensembl_canonical";
16	ensembl	exon	5195949	5196076	0	-	.	gene_id "ENSRNOG00000015498"; gene_version "10"; transcript_id "ENSRNOT00000020823"; transcript_version "8"; exon_number "4"; gene_name "Il17rb"; gene_source "ensembl"; gene_biotype "protein_coding"; transcript_name "Il17rb-201"; transcript_source "ensembl"; transcript_biotype "protein_coding"; exon_id "ENSRNOE00000148271"; exon_version "5";
16	ensembl	CDS	5195949	5196076	0	-	2	gene_id "ENSRNOG00000015498"; gene_version "10"; transcript_id "ENSRNOT00000020823"; transcript_version "8"; exon_number "4"; gene_name "Il17rb"; gene_source "ensembl"; gene_biotype "protein_coding"; transcript_name "Il17rb-201"; transcript_source "ensembl"; transcript_biotype "protein_coding"; protein_id "ENSRNOP00000020823"; protein_version "8";
16	ensembl	exon	5197709	5197849	0	-	.	gene_id "ENSRNOG00000015498"; gene_version "10"; transcript_id "ENSRNOT00000137570"; transcript_version "1"; exon_number "2"; gene_name "Il17rb"; gene_source "ensembl"; gene_biotype "protein_coding"; transcript_name "Il17rb-203"; transcript_source "ensembl"; transcript_biotype "protein_coding"; exon_id "ENSRNOE00000148771"; exon_version "1";
16	ensembl	CDS	5197709	5197849	0	-	2	gene_id "ENSRNOG00000015498"; gene_version "10"; transcript_id "ENSRNOT00000137570"; transcript_version "1"; exon_number "2"; gene_name "Il17rb"; gene_source "ensembl"; gene_biotype "protein_coding"; transcript_name "Il17rb-203"; transcript_source "ensembl"; transcript_biotype "protein_coding"; protein_id "ENSRNOP00000108917"; protein_version "1";
16	ensembl	exon	5197709	5197849	0	-	.	gene_id "ENSRNOG00000015498"; gene_version "10"; transcript_id "ENSRNOT00000072778"; transcript_version "5"; exon_number "3"; gene_name "Il17rb"; gene_source "ensembl"; gene_biotype "protein_coding"; transcript_name "Il17rb-202"; transcript_source "ensembl"; transcript_biotype "protein_coding"; exon_id "ENSRNOE00000148771"; exon_version "1"; tag "Ensembl_canonical";
16	ensembl	CDS	5197709	5197849	0	-	2	gene_id "ENSRNOG00000015498"; gene_version "10"; transcript_id "ENSRNOT00000072778"; transcript_version "5"; exon_number "3"; gene_name "Il17rb"; gene_source "ensembl"; gene_biotype "protein_coding"; transcript_name "Il17rb-202"; transcript_source "ensembl"; transcript_biotype "protein_coding"; protein_id "ENSRNOP00000065845"; protein_version "3"; tag "Ensembl_canonical";
16	ensembl	exon	5197709	5197849	0	-	.	gene_id "ENSRNOG00000015498"; gene_version "10"; transcript_id "ENSRNOT00000020823"; transcript_version "8"; exon_number "3"; gene_name "Il17rb"; gene_source "ensembl"; gene_biotype "protein_coding"; transcript_name "Il17rb-201"; transcript_source "ensembl"; transcript_biotype "protein_coding"; exon_id "ENSRNOE00000148771"; exon_version "1";
16	ensembl	CDS	5197709	5197849	0	-	2	gene_id "ENSRNOG00000015498"; gene_version "10"; transcript_id "ENSRNOT00000020823"; transcript_version "8"; exon_number "3"; gene_name "Il17rb"; gene_source "ensembl"; gene_biotype "protein_coding"; transcript_name "Il17rb-201"; transcript_source "ensembl"; transcript_biotype "protein_coding"; protein_id "ENSRNOP00000020823"; protein_version "8";
16	ensembl	CDS	5198278	5198320	0	-	0	gene_id "ENSRNOG00000015498"; gene_version "10"; transcript_id "ENSRNOT00000137570"; transcript_version "1"; exon_number "1"; gene_name "Il17rb"; gene_source "ensembl"; gene_biotype "protein_coding"; transcript_name "Il17rb-203"; transcript_source "ensembl"; transcript_biotype "protein_coding"; protein_id "ENSRNOP00000108917"; protein_version "1";
16	ensembl	exon	5198278	5198573	0	-	.	gene_id "ENSRNOG00000015498"; gene_version "10"; transcript_id "ENSRNOT00000137570"; transcript_version "1"; exon_number "1"; gene_name "Il17rb"; gene_source "ensembl"; gene_biotype "protein_coding"; transcript_name "Il17rb-203"; transcript_source "ensembl"; transcript_biotype "protein_coding"; exon_id "ENSRNOE00000799748"; exon_version "1";
16	ensembl	start_codon	5198318	5198320	0	-	0	gene_id "ENSRNOG00000015498"; gene_version "10"; transcript_id "ENSRNOT00000137570"; transcript_version "1"; exon_number "1"; gene_name "Il17rb"; gene_source "ensembl"; gene_biotype "protein_coding"; transcript_name "Il17rb-203"; transcript_source "ensembl"; transcript_biotype "protein_coding";
16	ensembl	five_prime_utr	5198321	5198573	0	-	.	gene_id "ENSRNOG00000015498"; gene_version "10"; transcript_id "ENSRNOT00000137570"; transcript_version "1"; gene_name "Il17rb"; gene_source "ensembl"; gene_biotype "protein_coding"; transcript_name "Il17rb-203"; transcript_source "ensembl"; transcript_biotype "protein_coding";
16	ensembl	exon	5198549	5198573	0	-	.	gene_id "ENSRNOG00000015498"; gene_version "10"; transcript_id "ENSRNOT00000072778"; transcript_version "5"; exon_number "2"; gene_name "Il17rb"; gene_source "ensembl"; gene_biotype "protein_coding"; transcript_name "Il17rb-202"; transcript_source "ensembl"; transcript_biotype "protein_coding"; exon_id "ENSRNOE00000148731"; exon_version "1"; tag "Ensembl_canonical";
16	ensembl	CDS	5198549	5198573	0	-	0	gene_id "ENSRNOG00000015498"; gene_version "10"; transcript_id "ENSRNOT00000072778"; transcript_version "5"; exon_number "2"; gene_name "Il17rb"; gene_source "ensembl"; gene_biotype "protein_coding"; transcript_name "Il17rb-202"; transcript_source "ensembl"; transcript_biotype "protein_coding"; protein_id "ENSRNOP00000065845"; protein_version "3"; tag "Ensembl_canonical";
16	ensembl	CDS	5200032	5200047	0	-	0	gene_id "ENSRNOG00000015498"; gene_version "10"; transcript_id "ENSRNOT00000020823"; transcript_version "8"; exon_number "2"; gene_name "Il17rb"; gene_source "ensembl"; gene_biotype "protein_coding"; transcript_name "Il17rb-201"; transcript_source "ensembl"; transcript_biotype "protein_coding"; protein_id "ENSRNOP00000020823"; protein_version "8";
16	ensembl	exon	5200032	5200051	0	-	.	gene_id "ENSRNOG00000015498"; gene_version "10"; transcript_id "ENSRNOT00000020823"; transcript_version "8"; exon_number "2"; gene_name "Il17rb"; gene_source "ensembl"; gene_biotype "protein_coding"; transcript_name "Il17rb-201"; transcript_source "ensembl"; transcript_biotype "protein_coding"; exon_id "ENSRNOE00000815435"; exon_version "1";
16	ensembl	start_codon	5200045	5200047	0	-	0	gene_id "ENSRNOG00000015498"; gene_version "10"; transcript_id "ENSRNOT00000020823"; transcript_version "8"; exon_number "2"; gene_name "Il17rb"; gene_source "ensembl"; gene_biotype "protein_coding"; transcript_name "Il17rb-201"; transcript_source "ensembl"; transcript_biotype "protein_coding";
16	ensembl	five_prime_utr	5200048	5200051	0	-	.	gene_id "ENSRNOG00000015498"; gene_version "10"; transcript_id "ENSRNOT00000020823"; transcript_version "8"; gene_name "Il17rb"; gene_source "ensembl"; gene_biotype "protein_coding"; transcript_name "Il17rb-201"; transcript_source "ensembl"; transcript_biotype "protein_coding";
16	ensembl	CDS	5200500	5200559	0	-	0	gene_id "ENSRNOG00000015498"; gene_version "10"; transcript_id "ENSRNOT00000072778"; transcript_version "5"; exon_number "1"; gene_name "Il17rb"; gene_source "ensembl"; gene_biotype "protein_coding"; transcript_name "Il17rb-202"; transcript_source "ensembl"; transcript_biotype "protein_coding"; protein_id "ENSRNOP00000065845"; protein_version "3"; tag "Ensembl_canonical";
16	ensembl	exon	5200500	5200657	0	-	.	gene_id "ENSRNOG00000015498"; gene_version "10"; transcript_id "ENSRNOT00000072778"; transcript_version "5"; exon_number "1"; gene_name "Il17rb"; gene_source "ensembl"; gene_biotype "protein_coding"; transcript_name "Il17rb-202"; transcript_source "ensembl"; transcript_biotype "protein_coding"; exon_id "ENSRNOE00000148162"; exon_version "4"; tag "Ensembl_canonical";
16	ensembl	exon	5200500	5200694	0	-	.	gene_id "ENSRNOG00000015498"; gene_version "10"; transcript_id "ENSRNOT00000020823"; transcript_version "8"; exon_number "1"; gene_name "Il17rb"; gene_source "ensembl"; gene_biotype "protein_coding"; transcript_name "Il17rb-201"; transcript_source "ensembl"; transcript_biotype "protein_coding"; exon_id "ENSRNOE00000701447"; exon_version "1";
16	ensembl	five_prime_utr	5200500	5200694	0	-	.	gene_id "ENSRNOG00000015498"; gene_version "10"; transcript_id "ENSRNOT00000020823"; transcript_version "8"; gene_name "Il17rb"; gene_source "ensembl"; gene_biotype "protein_coding"; transcript_name "Il17rb-201"; transcript_source "ensembl"; transcript_biotype "protein_coding";
16	ensembl	start_codon	5200557	5200559	0	-	0	gene_id "ENSRNOG00000015498"; gene_version "10"; transcript_id "ENSRNOT00000072778"; transcript_version "5"; exon_number "1"; gene_name "Il17rb"; gene_source "ensembl"; gene_biotype "protein_coding"; transcript_name "Il17rb-202"; transcript_source "ensembl"; transcript_biotype "protein_coding"; tag "Ensembl_canonical";
16	ensembl	five_prime_utr	5200560	5200657	0	-	.	gene_id "ENSRNOG00000015498"; gene_version "10"; transcript_id "ENSRNOT00000072778"; transcript_version "5"; gene_name "Il17rb"; gene_source "ensembl"; gene_biotype "protein_coding"; transcript_name "Il17rb-202"; transcript_source "ensembl"; transcript_biotype "protein_coding"; tag "Ensembl_canonical";
16	ensembl	three_prime_utr	5233690	5235848	0	-	.	gene_id "ENSRNOG00000013147"; gene_version "10"; transcript_id "ENSRNOT00000095730"; transcript_version "2"; gene_name "Cacna1d"; gene_source "ensembl"; gene_biotype "protein_coding"; transcript_name "Cacna1d-204"; transcript_source "ensembl"; transcript_biotype "protein_coding"; tag "Ensembl_canonical";
16	ensembl	three_prime_utr	5233690	5235848	0	-	.	gene_id "ENSRNOG00000013147"; gene_version "10"; transcript_id "ENSRNOT00000127888"; transcript_version "1"; gene_name "Cacna1d"; gene_source "ensembl"; gene_biotype "protein_coding"; transcript_name "Cacna1d-205"; transcript_source "ensembl"; transcript_biotype "protein_coding";
16	ensembl	three_prime_utr	5233690	5235848	0	-	.	gene_id "ENSRNOG00000013147"; gene_version "10"; transcript_id "ENSRNOT00000151686"; transcript_version "1"; gene_name "Cacna1d"; gene_source "ensembl"; gene_biotype "protein_coding"; transcript_name "Cacna1d-206"; transcript_source "ensembl"; transcript_biotype "protein_coding";
16	ensembl	three_prime_utr	5233690	5235848	0	-	.	gene_id "ENSRNOG00000013147"; gene_version "10"; transcript_id "ENSRNOT00000047737"; transcript_version "6"; gene_name "Cacna1d"; gene_source "ensembl"; gene_biotype "protein_coding"; transcript_name "Cacna1d-201"; transcript_source "ensembl"; transcript_biotype "protein_coding";
16	ensembl	three_prime_utr	5233690	5235848	0	-	.	gene_id "ENSRNOG00000013147"; gene_version "10"; transcript_id "ENSRNOT00000173440"; transcript_version "1"; gene_name "Cacna1d"; gene_source "ensembl"; gene_biotype "protein_coding"; transcript_name "Cacna1d-208"; transcript_source "ensembl"; transcript_biotype "protein_coding";
16	ensembl	three_prime_utr	5233690	5235848	0	-	.	gene_id "ENSRNOG00000013147"; gene_version "10"; transcript_id "ENSRNOT00000154013"; transcript_version "1"; gene_name "Cacna1d"; gene_source "ensembl"; gene_biotype "protein_coding"; transcript_name "Cacna1d-207"; transcript_source "ensembl"; transcript_biotype "protein_coding";
16	ensembl	three_prime_utr	5233690	5235848	0	-	.	gene_id "ENSRNOG00000013147"; gene_version "10"; transcript_id "ENSRNOT00000051371"; transcript_version "7"; gene_name "Cacna1d"; gene_source "ensembl"; gene_biotype "protein_coding"; transcript_name "Cacna1d-203"; transcript_source "ensembl"; transcript_biotype "protein_coding";
16	ensembl	exon	5233690	5236142	0	-	.	gene_id "ENSRNOG00000013147"; gene_version "10"; transcript_id "ENSRNOT00000095730"; transcript_version "2"; exon_number "49"; gene_name "Cacna1d"; gene_source "ensembl"; gene_biotype "protein_coding"; transcript_name "Cacna1d-204"; transcript_source "ensembl"; transcript_biotype "protein_coding"; exon_id "ENSRNOE00000741124"; exon_version "1"; tag "Ensembl_canonical";
16	ensembl	exon	5233690	5236142	0	-	.	gene_id "ENSRNOG00000013147"; gene_version "10"; transcript_id "ENSRNOT00000127888"; transcript_version "1"; exon_number "49"; gene_name "Cacna1d"; gene_source "ensembl"; gene_biotype "protein_coding"; transcript_name "Cacna1d-205"; transcript_source "ensembl"; transcript_biotype "protein_coding"; exon_id "ENSRNOE00000741124"; exon_version "1";
16	ensembl	exon	5233690	5236142	0	-	.	gene_id "ENSRNOG00000013147"; gene_version "10"; transcript_id "ENSRNOT00000151686"; transcript_version "1"; exon_number "49"; gene_name "Cacna1d"; gene_source "ensembl"; gene_biotype "protein_coding"; transcript_name "Cacna1d-206"; transcript_source "ensembl"; transcript_biotype "protein_coding"; exon_id "ENSRNOE00000741124"; exon_version "1";
16	ensembl	exon	5233690	5236142	0	-	.	gene_id "ENSRNOG00000013147"; gene_version "10"; transcript_id "ENSRNOT00000047737"; transcript_version "6"; exon_number "48"; gene_name "Cacna1d"; gene_source "ensembl"; gene_biotype "protein_coding"; transcript_name "Cacna1d-201"; transcript_source "ensembl"; transcript_biotype "protein_coding"; exon_id "ENSRNOE00000741124"; exon_version "1";
16	ensembl	exon	5233690	5236142	0	-	.	gene_id "ENSRNOG00000013147"; gene_version "10"; transcript_id "ENSRNOT00000173440"; transcript_version "1"; exon_number "47"; gene_name "Cacna1d"; gene_source "ensembl"; gene_biotype "protein_coding"; transcript_name "Cacna1d-208"; transcript_source "ensembl"; transcript_biotype "protein_coding"; exon_id "ENSRNOE00000741124"; exon_version "1";
16	ensembl	exon	5233690	5236142	0	-	.	gene_id "ENSRNOG00000013147"; gene_version "10"; transcript_id "ENSRNOT00000154013"; transcript_version "1"; exon_number "45"; gene_name "Cacna1d"; gene_source "ensembl"; gene_biotype "protein_coding"; transcript_name "Cacna1d-207"; transcript_source "ensembl"; transcript_biotype "protein_coding"; exon_id "ENSRNOE00000741124"; exon_version "1";
16	ensembl	exon	5233690	5236142	0	-	.	gene_id "ENSRNOG00000013147"; gene_version "10"; transcript_id "ENSRNOT00000051371"; transcript_version "7"; exon_number "47"; gene_name "Cacna1d"; gene_source "ensembl"; gene_biotype "protein_coding"; transcript_name "Cacna1d-203"; transcript_source "ensembl"; transcript_biotype "protein_coding"; exon_id "ENSRNOE00000741124"; exon_version "1";
16	ensembl	transcript	5233690	5527549	0	-	.	gene_id "ENSRNOG00000013147"; gene_version "10"; transcript_id "ENSRNOT00000095730"; transcript_version "2"; gene_name "Cacna1d"; gene_source "ensembl"; gene_biotype "protein_coding"; transcript_name "Cacna1d-204"; transcript_source "ensembl"; transcript_biotype "protein_coding"; tag "Ensembl_canonical";
16	ensembl	transcript	5233690	5527549	0	-	.	gene_id "ENSRNOG00000013147"; gene_version "10"; transcript_id "ENSRNOT00000127888"; transcript_version "1"; gene_name "Cacna1d"; gene_source "ensembl"; gene_biotype "protein_coding"; transcript_name "Cacna1d-205"; transcript_source "ensembl"; transcript_biotype "protein_coding";
16	ensembl	transcript	5233690	5527549	0	-	.	gene_id "ENSRNOG00000013147"; gene_version "10"; transcript_id "ENSRNOT00000151686"; transcript_version "1"; gene_name "Cacna1d"; gene_source "ensembl"; gene_biotype "protein_coding"; transcript_name "Cacna1d-206"; transcript_source "ensembl"; transcript_biotype "protein_coding";
16	ensembl	transcript	5233690	5527549	0	-	.	gene_id "ENSRNOG00000013147"; gene_version "10"; transcript_id "ENSRNOT00000047737"; transcript_version "6"; gene_name "Cacna1d"; gene_source "ensembl"; gene_biotype "protein_coding"; transcript_name "Cacna1d-201"; transcript_source "ensembl"; transcript_biotype "protein_coding";
16	ensembl	transcript	5233690	5527549	0	-	.	gene_id "ENSRNOG00000013147"; gene_version "10"; transcript_id "ENSRNOT00000173440"; transcript_version "1"; gene_name "Cacna1d"; gene_source "ensembl"; gene_biotype "protein_coding"; transcript_name "Cacna1d-208"; transcript_source "ensembl"; transcript_biotype "protein_coding";
16	ensembl	transcript	5233690	5527549	0	-	.	gene_id "ENSRNOG00000013147"; gene_version "10"; transcript_id "ENSRNOT00000154013"; transcript_version "1"; gene_name "Cacna1d"; gene_source "ensembl"; gene_biotype "protein_coding"; transcript_name "Cacna1d-207"; transcript_source "ensembl"; transcript_biotype "protein_coding";
16	ensembl	gene	5233690	5674692	0	-	.	gene_id "ENSRNOG00000013147"; gene_version "10"; gene_name "Cacna1d"; gene_source "ensembl"; gene_biotype "protein_coding";
16	ensembl	transcript	5233690	5674692	0	-	.	gene_id "ENSRNOG00000013147"; gene_version "10"; transcript_id "ENSRNOT00000051371"; transcript_version "7"; gene_name "Cacna1d"; gene_source "ensembl"; gene_biotype "protein_coding"; transcript_name "Cacna1d-203"; transcript_source "ensembl"; transcript_biotype "protein_coding";
16	ensembl	three_prime_utr	5234831	5235848	0	-	.	gene_id "ENSRNOG00000013147"; gene_version "10"; transcript_id "ENSRNOT00000048459"; transcript_version "6"; gene_name "Cacna1d"; gene_source "ensembl"; gene_biotype "protein_coding"; transcript_name "Cacna1d-202"; transcript_source "ensembl"; transcript_biotype "protein_coding";
16	ensembl	exon	5234831	5236142	0	-	.	gene_id "ENSRNOG00000013147"; gene_version "10"; transcript_id "ENSRNOT00000048459"; transcript_version "6"; exon_number "50"; gene_name "Cacna1d"; gene_source "ensembl"; gene_biotype "protein_coding"; transcript_name "Cacna1d-202"; transcript_source "ensembl"; transcript_biotype "protein_coding"; exon_id "ENSRNOE00000365294"; exon_version "1";
16	ENSEMBL114_rn	exon	5234831	5236142	1.73236312472301	-	.	gene_id "ENSRNOG00000013147"; transcript_id "ENSRNOG00000013147_tx_55"; exon_id "16_5234831_5236142_-"; exonnum "9"; txlen "2702";
16	ENSEMBL114_rn	exon	5234831	5236142	1.68608517712882	-	.	gene_id "ENSRNOG00000013147"; transcript_id "ENSRNOG00000013147_tx_56"; exon_id "16_5234831_5236142_-"; exonnum "8"; txlen "2675";
16	ENSEMBL114_rn	exon	5234831	5236142	0.72007651880759	-	.	gene_id "ENSRNOG00000013147"; transcript_id "ENSRNOG00000013147_tx_71"; exon_id "16_5234831_5236142_-"; exonnum "45"; txlen "7241";
16	ENSEMBL114_rn	exon	5234831	5236142	0.65039596260032	-	.	gene_id "ENSRNOG00000013147"; transcript_id "ENSRNOG00000013147_tx_74"; exon_id "16_5234831_5236142_-"; exonnum "44"; txlen "7181";
16	ENSEMBL114_rn	exon	5234831	5236142	0.518399445579669	-	.	gene_id "ENSRNOG00000013147"; transcript_id "ENSRNOG00000013147_tx_78"; exon_id "16_5234831_5236142_-"; exonnum "44"; txlen "7106";
16	ENSEMBL114_rn	exon	5234831	5236142	0.518399445579669	-	.	gene_id "ENSRNOG00000013147"; transcript_id "ENSRNOG00000013147_tx_79"; exon_id "16_5234831_5236142_-"; exonnum "44"; txlen "7106";
16	ENSEMBL114_rn	exon	5234831	5236142	0.518399445579669	-	.	gene_id "ENSRNOG00000013147"; transcript_id "ENSRNOG00000013147_tx_80"; exon_id "16_5234831_5236142_-"; exonnum "45"; txlen "7166";
16	ENSEMBL114_rn	exon	5234831	5236142	0.516490351533242	-	.	gene_id "ENSRNOG00000013147"; transcript_id "ENSRNOG00000013147_tx_81"; exon_id "16_5234831_5236142_-"; exonnum "45"; txlen "7133";
16	ENSEMBL114_rn	exon	5234831	5236142	0.516490351533242	-	.	gene_id "ENSRNOG00000013147"; transcript_id "ENSRNOG00000013147_tx_82"; exon_id "16_5234831_5236142_-"; exonnum "45"; txlen "7133";
16	ENSEMBL114_rn	exon	5234831	5236142	0.516490351533242	-	.	gene_id "ENSRNOG00000013147"; transcript_id "ENSRNOG00000013147_tx_83"; exon_id "16_5234831_5236142_-"; exonnum "46"; txlen "7193";
16	ENSEMBL114_rn	exon	5234831	5236142	0.496444864045762	-	.	gene_id "ENSRNOG00000013147"; transcript_id "ENSRNOG00000013147_tx_86"; exon_id "16_5234831_5236142_-"; exonnum "44"; txlen "7106";
16	ENSEMBL114_rn	exon	5234831	5236142	0.496444864045762	-	.	gene_id "ENSRNOG00000013147"; transcript_id "ENSRNOG00000013147_tx_87"; exon_id "16_5234831_5236142_-"; exonnum "44"; txlen "7106";
16	ENSEMBL114_rn	exon	5234831	5236142	0.496444864045762	-	.	gene_id "ENSRNOG00000013147"; transcript_id "ENSRNOG00000013147_tx_88"; exon_id "16_5234831_5236142_-"; exonnum "45"; txlen "7166";
16	ENSEMBL114_rn	exon	5234831	5236142	0.496444864045762	-	.	gene_id "ENSRNOG00000013147"; transcript_id "ENSRNOG00000013147_tx_89"; exon_id "16_5234831_5236142_-"; exonnum "45"; txlen "7166";
16	ENSEMBL114_rn	exon	5234831	5236142	0.496444864045762	-	.	gene_id "ENSRNOG00000013147"; transcript_id "ENSRNOG00000013147_tx_90"; exon_id "16_5234831_5236142_-"; exonnum "45"; txlen "7133";
16	ENSEMBL114_rn	exon	5234831	5236142	0.496444864045762	-	.	gene_id "ENSRNOG00000013147"; transcript_id "ENSRNOG00000013147_tx_91"; exon_id "16_5234831_5236142_-"; exonnum "45"; txlen "7166";
16	ENSEMBL114_rn	exon	5234831	5236142	0.496444864045762	-	.	gene_id "ENSRNOG00000013147"; transcript_id "ENSRNOG00000013147_tx_92"; exon_id "16_5234831_5236142_-"; exonnum "46"; txlen "7193";
16	ENSEMBL114_rn	exon	5234831	5236142	0.496444864045762	-	.	gene_id "ENSRNOG00000013147"; transcript_id "ENSRNOG00000013147_tx_93"; exon_id "16_5234831_5236142_-"; exonnum "46"; txlen "7193";
16	ENSEMBL114_rn	exon	5234831	5236142	0.440915638928516	-	.	gene_id "ENSRNOG00000013147"; transcript_id "ENSRNOG00000013147_tx_97"; exon_id "16_5234831_5236142_-"; exonnum "44"; txlen "7181";
16	ensembl	transcript	5234831	5525827	0	-	.	gene_id "ENSRNOG00000013147"; gene_version "10"; transcript_id "ENSRNOT00000048459"; transcript_version "6"; gene_name "Cacna1d"; gene_source "ensembl"; gene_biotype "protein_coding"; transcript_name "Cacna1d-202"; transcript_source "ensembl"; transcript_biotype "protein_coding";
16	ensembl	stop_codon	5235849	5235851	0	-	0	gene_id "ENSRNOG00000013147"; gene_version "10"; transcript_id "ENSRNOT00000048459"; transcript_version "6"; exon_number "50"; gene_name "Cacna1d"; gene_source "ensembl"; gene_biotype "protein_coding"; transcript_name "Cacna1d-202"; transcript_source "ensembl"; transcript_biotype "protein_coding";
16	ensembl	stop_codon	5235849	5235851	0	-	0	gene_id "ENSRNOG00000013147"; gene_version "10"; transcript_id "ENSRNOT00000095730"; transcript_version "2"; exon_number "49"; gene_name "Cacna1d"; gene_source "ensembl"; gene_biotype "protein_coding"; transcript_name "Cacna1d-204"; transcript_source "ensembl"; transcript_biotype "protein_coding"; tag "Ensembl_canonical";
16	ensembl	stop_codon	5235849	5235851	0	-	0	gene_id "ENSRNOG00000013147"; gene_version "10"; transcript_id "ENSRNOT00000127888"; transcript_version "1"; exon_number "49"; gene_name "Cacna1d"; gene_source "ensembl"; gene_biotype "protein_coding"; transcript_name "Cacna1d-205"; transcript_source "ensembl"; transcript_biotype "protein_coding";
16	ensembl	stop_codon	5235849	5235851	0	-	0	gene_id "ENSRNOG00000013147"; gene_version "10"; transcript_id "ENSRNOT00000151686"; transcript_version "1"; exon_number "49"; gene_name "Cacna1d"; gene_source "ensembl"; gene_biotype "protein_coding"; transcript_name "Cacna1d-206"; transcript_source "ensembl"; transcript_biotype "protein_coding";
16	ensembl	stop_codon	5235849	5235851	0	-	0	gene_id "ENSRNOG00000013147"; gene_version "10"; transcript_id "ENSRNOT00000047737"; transcript_version "6"; exon_number "48"; gene_name "Cacna1d"; gene_source "ensembl"; gene_biotype "protein_coding"; transcript_name "Cacna1d-201"; transcript_source "ensembl"; transcript_biotype "protein_coding";
16	ensembl	stop_codon	5235849	5235851	0	-	0	gene_id "ENSRNOG00000013147"; gene_version "10"; transcript_id "ENSRNOT00000173440"; transcript_version "1"; exon_number "47"; gene_name "Cacna1d"; gene_source "ensembl"; gene_biotype "protein_coding"; transcript_name "Cacna1d-208"; transcript_source "ensembl"; transcript_biotype "protein_coding";
16	ensembl	stop_codon	5235849	5235851	0	-	0	gene_id "ENSRNOG00000013147"; gene_version "10"; transcript_id "ENSRNOT00000154013"; transcript_version "1"; exon_number "45"; gene_name "Cacna1d"; gene_source "ensembl"; gene_biotype "protein_coding"; transcript_name "Cacna1d-207"; transcript_source "ensembl"; transcript_biotype "protein_coding";
16	ensembl	stop_codon	5235849	5235851	0	-	0	gene_id "ENSRNOG00000013147"; gene_version "10"; transcript_id "ENSRNOT00000051371"; transcript_version "7"; exon_number "47"; gene_name "Cacna1d"; gene_source "ensembl"; gene_biotype "protein_coding"; transcript_name "Cacna1d-203"; transcript_source "ensembl"; transcript_biotype "protein_coding";
16	ensembl	CDS	5235852	5236142	0	-	0	gene_id "ENSRNOG00000013147"; gene_version "10"; transcript_id "ENSRNOT00000048459"; transcript_version "6"; exon_number "50"; gene_name "Cacna1d"; gene_source "ensembl"; gene_biotype "protein_coding"; transcript_name "Cacna1d-202"; transcript_source "ensembl"; transcript_biotype "protein_coding"; protein_id "ENSRNOP00000043046"; protein_version "5";
16	ensembl	CDS	5235852	5236142	0	-	0	gene_id "ENSRNOG00000013147"; gene_version "10"; transcript_id "ENSRNOT00000095730"; transcript_version "2"; exon_number "49"; gene_name "Cacna1d"; gene_source "ensembl"; gene_biotype "protein_coding"; transcript_name "Cacna1d-204"; transcript_source "ensembl"; transcript_biotype "protein_coding"; protein_id "ENSRNOP00000084179"; protein_version "1"; tag "Ensembl_canonical";
16	ensembl	CDS	5235852	5236142	0	-	0	gene_id "ENSRNOG00000013147"; gene_version "10"; transcript_id "ENSRNOT00000127888"; transcript_version "1"; exon_number "49"; gene_name "Cacna1d"; gene_source "ensembl"; gene_biotype "protein_coding"; transcript_name "Cacna1d-205"; transcript_source "ensembl"; transcript_biotype "protein_coding"; protein_id "ENSRNOP00000105484"; protein_version "1";
16	ensembl	CDS	5235852	5236142	0	-	0	gene_id "ENSRNOG00000013147"; gene_version "10"; transcript_id "ENSRNOT00000151686"; transcript_version "1"; exon_number "49"; gene_name "Cacna1d"; gene_source "ensembl"; gene_biotype "protein_coding"; transcript_name "Cacna1d-206"; transcript_source "ensembl"; transcript_biotype "protein_coding"; protein_id "ENSRNOP00000109354"; protein_version "1";
16	ensembl	CDS	5235852	5236142	0	-	0	gene_id "ENSRNOG00000013147"; gene_version "10"; transcript_id "ENSRNOT00000047737"; transcript_version "6"; exon_number "48"; gene_name "Cacna1d"; gene_source "ensembl"; gene_biotype "protein_coding"; transcript_name "Cacna1d-201"; transcript_source "ensembl"; transcript_biotype "protein_coding"; protein_id "ENSRNOP00000042492"; protein_version "6";
16	ensembl	CDS	5235852	5236142	0	-	0	gene_id "ENSRNOG00000013147"; gene_version "10"; transcript_id "ENSRNOT00000173440"; transcript_version "1"; exon_number "47"; gene_name "Cacna1d"; gene_source "ensembl"; gene_biotype "protein_coding"; transcript_name "Cacna1d-208"; transcript_source "ensembl"; transcript_biotype "protein_coding"; protein_id "ENSRNOP00000112060"; protein_version "1";
16	ensembl	CDS	5235852	5236142	0	-	0	gene_id "ENSRNOG00000013147"; gene_version "10"; transcript_id "ENSRNOT00000154013"; transcript_version "1"; exon_number "45"; gene_name "Cacna1d"; gene_source "ensembl"; gene_biotype "protein_coding"; transcript_name "Cacna1d-207"; transcript_source "ensembl"; transcript_biotype "protein_coding"; protein_id "ENSRNOP00000111356"; protein_version "1";
16	ensembl	CDS	5235852	5236142	0	-	0	gene_id "ENSRNOG00000013147"; gene_version "10"; transcript_id "ENSRNOT00000051371"; transcript_version "7"; exon_number "47"; gene_name "Cacna1d"; gene_source "ensembl"; gene_biotype "protein_coding"; transcript_name "Cacna1d-203"; transcript_source "ensembl"; transcript_biotype "protein_coding"; protein_id "ENSRNOP00000051407"; protein_version "4";
16	ensembl	exon	5236549	5236869	0	-	.	gene_id "ENSRNOG00000013147"; gene_version "10"; transcript_id "ENSRNOT00000048459"; transcript_version "6"; exon_number "49"; gene_name "Cacna1d"; gene_source "ensembl"; gene_biotype "protein_coding"; transcript_name "Cacna1d-202"; transcript_source "ensembl"; transcript_biotype "protein_coding"; exon_id "ENSRNOE00000134823"; exon_version "1";
16	ensembl	CDS	5236549	5236869	0	-	0	gene_id "ENSRNOG00000013147"; gene_version "10"; transcript_id "ENSRNOT00000048459"; transcript_version "6"; exon_number "49"; gene_name "Cacna1d"; gene_source "ensembl"; gene_biotype "protein_coding"; transcript_name "Cacna1d-202"; transcript_source "ensembl"; transcript_biotype "protein_coding"; protein_id "ENSRNOP00000043046"; protein_version "5";
16	ensembl	exon	5236549	5236869	0	-	.	gene_id "ENSRNOG00000013147"; gene_version "10"; transcript_id "ENSRNOT00000095730"; transcript_version "2"; exon_number "48"; gene_name "Cacna1d"; gene_source "ensembl"; gene_biotype "protein_coding"; transcript_name "Cacna1d-204"; transcript_source "ensembl"; transcript_biotype "protein_coding"; exon_id "ENSRNOE00000134823"; exon_version "1"; tag "Ensembl_canonical";
16	ensembl	CDS	5236549	5236869	0	-	0	gene_id "ENSRNOG00000013147"; gene_version "10"; transcript_id "ENSRNOT00000095730"; transcript_version "2"; exon_number "48"; gene_name "Cacna1d"; gene_source "ensembl"; gene_biotype "protein_coding"; transcript_name "Cacna1d-204"; transcript_source "ensembl"; transcript_biotype "protein_coding"; protein_id "ENSRNOP00000084179"; protein_version "1"; tag "Ensembl_canonical";
16	ensembl	exon	5236549	5236869	0	-	.	gene_id "ENSRNOG00000013147"; gene_version "10"; transcript_id "ENSRNOT00000127888"; transcript_version "1"; exon_number "48"; gene_name "Cacna1d"; gene_source "ensembl"; gene_biotype "protein_coding"; transcript_name "Cacna1d-205"; transcript_source "ensembl"; transcript_biotype "protein_coding"; exon_id "ENSRNOE00000134823"; exon_version "1";
16	ensembl	CDS	5236549	5236869	0	-	0	gene_id "ENSRNOG00000013147"; gene_version "10"; transcript_id "ENSRNOT00000127888"; transcript_version "1"; exon_number "48"; gene_name "Cacna1d"; gene_source "ensembl"; gene_biotype "protein_coding"; transcript_name "Cacna1d-205"; transcript_source "ensembl"; transcript_biotype "protein_coding"; protein_id "ENSRNOP00000105484"; protein_version "1";
16	ensembl	exon	5236549	5236869	0	-	.	gene_id "ENSRNOG00000013147"; gene_version "10"; transcript_id "ENSRNOT00000151686"; transcript_version "1"; exon_number "48"; gene_name "Cacna1d"; gene_source "ensembl"; gene_biotype "protein_coding"; transcript_name "Cacna1d-206"; transcript_source "ensembl"; transcript_biotype "protein_coding"; exon_id "ENSRNOE00000134823"; exon_version "1";
16	ensembl	CDS	5236549	5236869	0	-	0	gene_id "ENSRNOG00000013147"; gene_version "10"; transcript_id "ENSRNOT00000151686"; transcript_version "1"; exon_number "48"; gene_name "Cacna1d"; gene_source "ensembl"; gene_biotype "protein_coding"; transcript_name "Cacna1d-206"; transcript_source "ensembl"; transcript_biotype "protein_coding"; protein_id "ENSRNOP00000109354"; protein_version "1";
16	ensembl	exon	5236549	5236869	0	-	.	gene_id "ENSRNOG00000013147"; gene_version "10"; transcript_id "ENSRNOT00000047737"; transcript_version "6"; exon_number "47"; gene_name "Cacna1d"; gene_source "ensembl"; gene_biotype "protein_coding"; transcript_name "Cacna1d-201"; transcript_source "ensembl"; transcript_biotype "protein_coding"; exon_id "ENSRNOE00000134823"; exon_version "1";
16	ensembl	CDS	5236549	5236869	0	-	0	gene_id "ENSRNOG00000013147"; gene_version "10"; transcript_id "ENSRNOT00000047737"; transcript_version "6"; exon_number "47"; gene_name "Cacna1d"; gene_source "ensembl"; gene_biotype "protein_coding"; transcript_name "Cacna1d-201"; transcript_source "ensembl"; transcript_biotype "protein_coding"; protein_id "ENSRNOP00000042492"; protein_version "6";
16	ensembl	exon	5236549	5236869	0	-	.	gene_id "ENSRNOG00000013147"; gene_version "10"; transcript_id "ENSRNOT00000173440"; transcript_version "1"; exon_number "46"; gene_name "Cacna1d"; gene_source "ensembl"; gene_biotype "protein_coding"; transcript_name "Cacna1d-208"; transcript_source "ensembl"; transcript_biotype "protein_coding"; exon_id "ENSRNOE00000134823"; exon_version "1";
16	ensembl	CDS	5236549	5236869	0	-	0	gene_id "ENSRNOG00000013147"; gene_version "10"; transcript_id "ENSRNOT00000173440"; transcript_version "1"; exon_number "46"; gene_name "Cacna1d"; gene_source "ensembl"; gene_biotype "protein_coding"; transcript_name "Cacna1d-208"; transcript_source "ensembl"; transcript_biotype "protein_coding"; protein_id "ENSRNOP00000112060"; protein_version "1";
16	ensembl	exon	5236549	5236869	0	-	.	gene_id "ENSRNOG00000013147"; gene_version "10"; transcript_id "ENSRNOT00000154013"; transcript_version "1"; exon_number "44"; gene_name "Cacna1d"; gene_source "ensembl"; gene_biotype "protein_coding"; transcript_name "Cacna1d-207"; transcript_source "ensembl"; transcript_biotype "protein_coding"; exon_id "ENSRNOE00000134823"; exon_version "1";
16	ensembl	CDS	5236549	5236869	0	-	0	gene_id "ENSRNOG00000013147"; gene_version "10"; transcript_id "ENSRNOT00000154013"; transcript_version "1"; exon_number "44"; gene_name "Cacna1d"; gene_source "ensembl"; gene_biotype "protein_coding"; transcript_name "Cacna1d-207"; transcript_source "ensembl"; transcript_biotype "protein_coding"; protein_id "ENSRNOP00000111356"; protein_version "1";
16	ensembl	exon	5236549	5236869	0	-	.	gene_id "ENSRNOG00000013147"; gene_version "10"; transcript_id "ENSRNOT00000051371"; transcript_version "7"; exon_number "46"; gene_name "Cacna1d"; gene_source "ensembl"; gene_biotype "protein_coding"; transcript_name "Cacna1d-203"; transcript_source "ensembl"; transcript_biotype "protein_coding"; exon_id "ENSRNOE00000134823"; exon_version "1";
16	ensembl	CDS	5236549	5236869	0	-	0	gene_id "ENSRNOG00000013147"; gene_version "10"; transcript_id "ENSRNOT00000051371"; transcript_version "7"; exon_number "46"; gene_name "Cacna1d"; gene_source "ensembl"; gene_biotype "protein_coding"; transcript_name "Cacna1d-203"; transcript_source "ensembl"; transcript_biotype "protein_coding"; protein_id "ENSRNOP00000051407"; protein_version "4";
16	ENSEMBL114_rn	exon	5236549	5236869	1.73236312472301	-	.	gene_id "ENSRNOG00000013147"; transcript_id "ENSRNOG00000013147_tx_55"; exon_id "16_5236549_5236869_-"; exonnum "8"; txlen "2702";
16	ENSEMBL114_rn	exon	5236549	5236869	1.68608517712882	-	.	gene_id "ENSRNOG00000013147"; transcript_id "ENSRNOG00000013147_tx_56"; exon_id "16_5236549_5236869_-"; exonnum "7"; txlen "2675";
16	ENSEMBL114_rn	exon	5236549	5236869	0.72007651880759	-	.	gene_id "ENSRNOG00000013147"; transcript_id "ENSRNOG00000013147_tx_71"; exon_id "16_5236549_5236869_-"; exonnum "44"; txlen "7241";
16	ENSEMBL114_rn	exon	5236549	5236869	0.65039596260032	-	.	gene_id "ENSRNOG00000013147"; transcript_id "ENSRNOG00000013147_tx_74"; exon_id "16_5236549_5236869_-"; exonnum "43"; txlen "7181";
16	ENSEMBL114_rn	exon	5236549	5236869	0.518399445579669	-	.	gene_id "ENSRNOG00000013147"; transcript_id "ENSRNOG00000013147_tx_78"; exon_id "16_5236549_5236869_-"; exonnum "43"; txlen "7106";
16	ENSEMBL114_rn	exon	5236549	5236869	0.518399445579669	-	.	gene_id "ENSRNOG00000013147"; transcript_id "ENSRNOG00000013147_tx_79"; exon_id "16_5236549_5236869_-"; exonnum "43"; txlen "7106";
16	ENSEMBL114_rn	exon	5236549	5236869	0.518399445579669	-	.	gene_id "ENSRNOG00000013147"; transcript_id "ENSRNOG00000013147_tx_80"; exon_id "16_5236549_5236869_-"; exonnum "44"; txlen "7166";
16	ENSEMBL114_rn	exon	5236549	5236869	0.516490351533242	-	.	gene_id "ENSRNOG00000013147"; transcript_id "ENSRNOG00000013147_tx_81"; exon_id "16_5236549_5236869_-"; exonnum "44"; txlen "7133";
16	ENSEMBL114_rn	exon	5236549	5236869	0.516490351533242	-	.	gene_id "ENSRNOG00000013147"; transcript_id "ENSRNOG00000013147_tx_82"; exon_id "16_5236549_5236869_-"; exonnum "44"; txlen "7133";
16	ENSEMBL114_rn	exon	5236549	5236869	0.516490351533242	-	.	gene_id "ENSRNOG00000013147"; transcript_id "ENSRNOG00000013147_tx_83"; exon_id "16_5236549_5236869_-"; exonnum "45"; txlen "7193";
16	ENSEMBL114_rn	exon	5236549	5236869	0.496444864045762	-	.	gene_id "ENSRNOG00000013147"; transcript_id "ENSRNOG00000013147_tx_86"; exon_id "16_5236549_5236869_-"; exonnum "43"; txlen "7106";
16	ENSEMBL114_rn	exon	5236549	5236869	0.496444864045762	-	.	gene_id "ENSRNOG00000013147"; transcript_id "ENSRNOG00000013147_tx_87"; exon_id "16_5236549_5236869_-"; exonnum "43"; txlen "7106";
16	ENSEMBL114_rn	exon	5236549	5236869	0.496444864045762	-	.	gene_id "ENSRNOG00000013147"; transcript_id "ENSRNOG00000013147_tx_88"; exon_id "16_5236549_5236869_-"; exonnum "44"; txlen "7166";
16	ENSEMBL114_rn	exon	5236549	5236869	0.496444864045762	-	.	gene_id "ENSRNOG00000013147"; transcript_id "ENSRNOG00000013147_tx_89"; exon_id "16_5236549_5236869_-"; exonnum "44"; txlen "7166";
16	ENSEMBL114_rn	exon	5236549	5236869	0.496444864045762	-	.	gene_id "ENSRNOG00000013147"; transcript_id "ENSRNOG00000013147_tx_90"; exon_id "16_5236549_5236869_-"; exonnum "44"; txlen "7133";
16	ENSEMBL114_rn	exon	5236549	5236869	0.496444864045762	-	.	gene_id "ENSRNOG00000013147"; transcript_id "ENSRNOG00000013147_tx_91"; exon_id "16_5236549_5236869_-"; exonnum "44"; txlen "7166";
16	ENSEMBL114_rn	exon	5236549	5236869	0.496444864045762	-	.	gene_id "ENSRNOG00000013147"; transcript_id "ENSRNOG00000013147_tx_92"; exon_id "16_5236549_5236869_-"; exonnum "45"; txlen "7193";
16	ENSEMBL114_rn	exon	5236549	5236869	0.496444864045762	-	.	gene_id "ENSRNOG00000013147"; transcript_id "ENSRNOG00000013147_tx_93"; exon_id "16_5236549_5236869_-"; exonnum "45"; txlen "7193";
16	ENSEMBL114_rn	exon	5236549	5236869	0.440915638928516	-	.	gene_id "ENSRNOG00000013147"; transcript_id "ENSRNOG00000013147_tx_97"; exon_id "16_5236549_5236869_-"; exonnum "43"; txlen "7181";
16	ensembl	exon	5238520	5238641	0	-	.	gene_id "ENSRNOG00000013147"; gene_version "10"; transcript_id "ENSRNOT00000048459"; transcript_version "6"; exon_number "48"; gene_name "Cacna1d"; gene_source "ensembl"; gene_biotype "protein_coding"; transcript_name "Cacna1d-202"; transcript_source "ensembl"; transcript_biotype "protein_coding"; exon_id "ENSRNOE00000138646"; exon_version "1";
16	ensembl	CDS	5238520	5238641	0	-	2	gene_id "ENSRNOG00000013147"; gene_version "10"; transcript_id "ENSRNOT00000048459"; transcript_version "6"; exon_number "48"; gene_name "Cacna1d"; gene_source "ensembl"; gene_biotype "protein_coding"; transcript_name "Cacna1d-202"; transcript_source "ensembl"; transcript_biotype "protein_coding"; protein_id "ENSRNOP00000043046"; protein_version "5";
16	ensembl	exon	5238520	5238641	0	-	.	gene_id "ENSRNOG00000013147"; gene_version "10"; transcript_id "ENSRNOT00000095730"; transcript_version "2"; exon_number "47"; gene_name "Cacna1d"; gene_source "ensembl"; gene_biotype "protein_coding"; transcript_name "Cacna1d-204"; transcript_source "ensembl"; transcript_biotype "protein_coding"; exon_id "ENSRNOE00000138646"; exon_version "1"; tag "Ensembl_canonical";
16	ensembl	CDS	5238520	5238641	0	-	2	gene_id "ENSRNOG00000013147"; gene_version "10"; transcript_id "ENSRNOT00000095730"; transcript_version "2"; exon_number "47"; gene_name "Cacna1d"; gene_source "ensembl"; gene_biotype "protein_coding"; transcript_name "Cacna1d-204"; transcript_source "ensembl"; transcript_biotype "protein_coding"; protein_id "ENSRNOP00000084179"; protein_version "1"; tag "Ensembl_canonical";
16	ensembl	exon	5238520	5238641	0	-	.	gene_id "ENSRNOG00000013147"; gene_version "10"; transcript_id "ENSRNOT00000127888"; transcript_version "1"; exon_number "47"; gene_name "Cacna1d"; gene_source "ensembl"; gene_biotype "protein_coding"; transcript_name "Cacna1d-205"; transcript_source "ensembl"; transcript_biotype "protein_coding"; exon_id "ENSRNOE00000138646"; exon_version "1";
16	ensembl	CDS	5238520	5238641	0	-	2	gene_id "ENSRNOG00000013147"; gene_version "10"; transcript_id "ENSRNOT00000127888"; transcript_version "1"; exon_number "47"; gene_name "Cacna1d"; gene_source "ensembl"; gene_biotype "protein_coding"; transcript_name "Cacna1d-205"; transcript_source "ensembl"; transcript_biotype "protein_coding"; protein_id "ENSRNOP00000105484"; protein_version "1";
16	ensembl	exon	5238520	5238641	0	-	.	gene_id "ENSRNOG00000013147"; gene_version "10"; transcript_id "ENSRNOT00000151686"; transcript_version "1"; exon_number "47"; gene_name "Cacna1d"; gene_source "ensembl"; gene_biotype "protein_coding"; transcript_name "Cacna1d-206"; transcript_source "ensembl"; transcript_biotype "protein_coding"; exon_id "ENSRNOE00000138646"; exon_version "1";
16	ensembl	CDS	5238520	5238641	0	-	2	gene_id "ENSRNOG00000013147"; gene_version "10"; transcript_id "ENSRNOT00000151686"; transcript_version "1"; exon_number "47"; gene_name "Cacna1d"; gene_source "ensembl"; gene_biotype "protein_coding"; transcript_name "Cacna1d-206"; transcript_source "ensembl"; transcript_biotype "protein_coding"; protein_id "ENSRNOP00000109354"; protein_version "1";
16	ensembl	exon	5238520	5238641	0	-	.	gene_id "ENSRNOG00000013147"; gene_version "10"; transcript_id "ENSRNOT00000047737"; transcript_version "6"; exon_number "46"; gene_name "Cacna1d"; gene_source "ensembl"; gene_biotype "protein_coding"; transcript_name "Cacna1d-201"; transcript_source "ensembl"; transcript_biotype "protein_coding"; exon_id "ENSRNOE00000138646"; exon_version "1";
16	ensembl	CDS	5238520	5238641	0	-	2	gene_id "ENSRNOG00000013147"; gene_version "10"; transcript_id "ENSRNOT00000047737"; transcript_version "6"; exon_number "46"; gene_name "Cacna1d"; gene_source "ensembl"; gene_biotype "protein_coding"; transcript_name "Cacna1d-201"; transcript_source "ensembl"; transcript_biotype "protein_coding"; protein_id "ENSRNOP00000042492"; protein_version "6";
16	ensembl	exon	5238520	5238641	0	-	.	gene_id "ENSRNOG00000013147"; gene_version "10"; transcript_id "ENSRNOT00000173440"; transcript_version "1"; exon_number "45"; gene_name "Cacna1d"; gene_source "ensembl"; gene_biotype "protein_coding"; transcript_name "Cacna1d-208"; transcript_source "ensembl"; transcript_biotype "protein_coding"; exon_id "ENSRNOE00000138646"; exon_version "1";
16	ensembl	CDS	5238520	5238641	0	-	2	gene_id "ENSRNOG00000013147"; gene_version "10"; transcript_id "ENSRNOT00000173440"; transcript_version "1"; exon_number "45"; gene_name "Cacna1d"; gene_source "ensembl"; gene_biotype "protein_coding"; transcript_name "Cacna1d-208"; transcript_source "ensembl"; transcript_biotype "protein_coding"; protein_id "ENSRNOP00000112060"; protein_version "1";
16	ensembl	exon	5238520	5238641	0	-	.	gene_id "ENSRNOG00000013147"; gene_version "10"; transcript_id "ENSRNOT00000154013"; transcript_version "1"; exon_number "43"; gene_name "Cacna1d"; gene_source "ensembl"; gene_biotype "protein_coding"; transcript_name "Cacna1d-207"; transcript_source "ensembl"; transcript_biotype "protein_coding"; exon_id "ENSRNOE00000138646"; exon_version "1";
16	ensembl	CDS	5238520	5238641	0	-	2	gene_id "ENSRNOG00000013147"; gene_version "10"; transcript_id "ENSRNOT00000154013"; transcript_version "1"; exon_number "43"; gene_name "Cacna1d"; gene_source "ensembl"; gene_biotype "protein_coding"; transcript_name "Cacna1d-207"; transcript_source "ensembl"; transcript_biotype "protein_coding"; protein_id "ENSRNOP00000111356"; protein_version "1";
16	ensembl	exon	5238520	5238641	0	-	.	gene_id "ENSRNOG00000013147"; gene_version "10"; transcript_id "ENSRNOT00000051371"; transcript_version "7"; exon_number "45"; gene_name "Cacna1d"; gene_source "ensembl"; gene_biotype "protein_coding"; transcript_name "Cacna1d-203"; transcript_source "ensembl"; transcript_biotype "protein_coding"; exon_id "ENSRNOE00000138646"; exon_version "1";
16	ensembl	CDS	5238520	5238641	0	-	2	gene_id "ENSRNOG00000013147"; gene_version "10"; transcript_id "ENSRNOT00000051371"; transcript_version "7"; exon_number "45"; gene_name "Cacna1d"; gene_source "ensembl"; gene_biotype "protein_coding"; transcript_name "Cacna1d-203"; transcript_source "ensembl"; transcript_biotype "protein_coding"; protein_id "ENSRNOP00000051407"; protein_version "4";
16	ENSEMBL114_rn	exon	5238520	5238641	1.73236312472301	-	.	gene_id "ENSRNOG00000013147"; transcript_id "ENSRNOG00000013147_tx_55"; exon_id "16_5238520_5238641_-"; exonnum "7"; txlen "2702";
16	ENSEMBL114_rn	exon	5238520	5238641	1.68608517712882	-	.	gene_id "ENSRNOG00000013147"; transcript_id "ENSRNOG00000013147_tx_56"; exon_id "16_5238520_5238641_-"; exonnum "6"; txlen "2675";
16	ENSEMBL114_rn	exon	5238520	5238641	0.72007651880759	-	.	gene_id "ENSRNOG00000013147"; transcript_id "ENSRNOG00000013147_tx_71"; exon_id "16_5238520_5238641_-"; exonnum "43"; txlen "7241";
16	ENSEMBL114_rn	exon	5238520	5238641	0.65039596260032	-	.	gene_id "ENSRNOG00000013147"; transcript_id "ENSRNOG00000013147_tx_74"; exon_id "16_5238520_5238641_-"; exonnum "42"; txlen "7181";
16	ENSEMBL114_rn	exon	5238520	5238641	0.518399445579669	-	.	gene_id "ENSRNOG00000013147"; transcript_id "ENSRNOG00000013147_tx_78"; exon_id "16_5238520_5238641_-"; exonnum "42"; txlen "7106";
16	ENSEMBL114_rn	exon	5238520	5238641	0.518399445579669	-	.	gene_id "ENSRNOG00000013147"; transcript_id "ENSRNOG00000013147_tx_79"; exon_id "16_5238520_5238641_-"; exonnum "42"; txlen "7106";
16	ENSEMBL114_rn	exon	5238520	5238641	0.518399445579669	-	.	gene_id "ENSRNOG00000013147"; transcript_id "ENSRNOG00000013147_tx_80"; exon_id "16_5238520_5238641_-"; exonnum "43"; txlen "7166";
16	ENSEMBL114_rn	exon	5238520	5238641	0.516490351533242	-	.	gene_id "ENSRNOG00000013147"; transcript_id "ENSRNOG00000013147_tx_81"; exon_id "16_5238520_5238641_-"; exonnum "43"; txlen "7133";
16	ENSEMBL114_rn	exon	5238520	5238641	0.516490351533242	-	.	gene_id "ENSRNOG00000013147"; transcript_id "ENSRNOG00000013147_tx_82"; exon_id "16_5238520_5238641_-"; exonnum "43"; txlen "7133";
16	ENSEMBL114_rn	exon	5238520	5238641	0.516490351533242	-	.	gene_id "ENSRNOG00000013147"; transcript_id "ENSRNOG00000013147_tx_83"; exon_id "16_5238520_5238641_-"; exonnum "44"; txlen "7193";
16	ENSEMBL114_rn	exon	5238520	5238641	0.496444864045762	-	.	gene_id "ENSRNOG00000013147"; transcript_id "ENSRNOG00000013147_tx_86"; exon_id "16_5238520_5238641_-"; exonnum "42"; txlen "7106";
16	ENSEMBL114_rn	exon	5238520	5238641	0.496444864045762	-	.	gene_id "ENSRNOG00000013147"; transcript_id "ENSRNOG00000013147_tx_87"; exon_id "16_5238520_5238641_-"; exonnum "42"; txlen "7106";
16	ENSEMBL114_rn	exon	5238520	5238641	0.496444864045762	-	.	gene_id "ENSRNOG00000013147"; transcript_id "ENSRNOG00000013147_tx_88"; exon_id "16_5238520_5238641_-"; exonnum "43"; txlen "7166";
16	ENSEMBL114_rn	exon	5238520	5238641	0.496444864045762	-	.	gene_id "ENSRNOG00000013147"; transcript_id "ENSRNOG00000013147_tx_89"; exon_id "16_5238520_5238641_-"; exonnum "43"; txlen "7166";
16	ENSEMBL114_rn	exon	5238520	5238641	0.496444864045762	-	.	gene_id "ENSRNOG00000013147"; transcript_id "ENSRNOG00000013147_tx_90"; exon_id "16_5238520_5238641_-"; exonnum "43"; txlen "7133";
16	ENSEMBL114_rn	exon	5238520	5238641	0.496444864045762	-	.	gene_id "ENSRNOG00000013147"; transcript_id "ENSRNOG00000013147_tx_91"; exon_id "16_5238520_5238641_-"; exonnum "43"; txlen "7166";
16	ENSEMBL114_rn	exon	5238520	5238641	0.496444864045762	-	.	gene_id "ENSRNOG00000013147"; transcript_id "ENSRNOG00000013147_tx_92"; exon_id "16_5238520_5238641_-"; exonnum "44"; txlen "7193";
16	ENSEMBL114_rn	exon	5238520	5238641	0.496444864045762	-	.	gene_id "ENSRNOG00000013147"; transcript_id "ENSRNOG00000013147_tx_93"; exon_id "16_5238520_5238641_-"; exonnum "44"; txlen "7193";
16	ENSEMBL114_rn	exon	5238520	5238641	0.440915638928516	-	.	gene_id "ENSRNOG00000013147"; transcript_id "ENSRNOG00000013147_tx_97"; exon_id "16_5238520_5238641_-"; exonnum "42"; txlen "7181";
16	ensembl	exon	5240503	5240666	0	-	.	gene_id "ENSRNOG00000013147"; gene_version "10"; transcript_id "ENSRNOT00000048459"; transcript_version "6"; exon_number "47"; gene_name "Cacna1d"; gene_source "ensembl"; gene_biotype "protein_coding"; transcript_name "Cacna1d-202"; transcript_source "ensembl"; transcript_biotype "protein_coding"; exon_id "ENSRNOE00000138460"; exon_version "1";
16	ensembl	CDS	5240503	5240666	0	-	1	gene_id "ENSRNOG00000013147"; gene_version "10"; transcript_id "ENSRNOT00000048459"; transcript_version "6"; exon_number "47"; gene_name "Cacna1d"; gene_source "ensembl"; gene_biotype "protein_coding"; transcript_name "Cacna1d-202"; transcript_source "ensembl"; transcript_biotype "protein_coding"; protein_id "ENSRNOP00000043046"; protein_version "5";
16	ensembl	exon	5240503	5240666	0	-	.	gene_id "ENSRNOG00000013147"; gene_version "10"; transcript_id "ENSRNOT00000095730"; transcript_version "2"; exon_number "46"; gene_name "Cacna1d"; gene_source "ensembl"; gene_biotype "protein_coding"; transcript_name "Cacna1d-204"; transcript_source "ensembl"; transcript_biotype "protein_coding"; exon_id "ENSRNOE00000138460"; exon_version "1"; tag "Ensembl_canonical";
16	ensembl	CDS	5240503	5240666	0	-	1	gene_id "ENSRNOG00000013147"; gene_version "10"; transcript_id "ENSRNOT00000095730"; transcript_version "2"; exon_number "46"; gene_name "Cacna1d"; gene_source "ensembl"; gene_biotype "protein_coding"; transcript_name "Cacna1d-204"; transcript_source "ensembl"; transcript_biotype "protein_coding"; protein_id "ENSRNOP00000084179"; protein_version "1"; tag "Ensembl_canonical";
16	ensembl	exon	5240503	5240666	0	-	.	gene_id "ENSRNOG00000013147"; gene_version "10"; transcript_id "ENSRNOT00000127888"; transcript_version "1"; exon_number "46"; gene_name "Cacna1d"; gene_source "ensembl"; gene_biotype "protein_coding"; transcript_name "Cacna1d-205"; transcript_source "ensembl"; transcript_biotype "protein_coding"; exon_id "ENSRNOE00000138460"; exon_version "1";
16	ensembl	CDS	5240503	5240666	0	-	1	gene_id "ENSRNOG00000013147"; gene_version "10"; transcript_id "ENSRNOT00000127888"; transcript_version "1"; exon_number "46"; gene_name "Cacna1d"; gene_source "ensembl"; gene_biotype "protein_coding"; transcript_name "Cacna1d-205"; transcript_source "ensembl"; transcript_biotype "protein_coding"; protein_id "ENSRNOP00000105484"; protein_version "1";
16	ensembl	exon	5240503	5240666	0	-	.	gene_id "ENSRNOG00000013147"; gene_version "10"; transcript_id "ENSRNOT00000151686"; transcript_version "1"; exon_number "46"; gene_name "Cacna1d"; gene_source "ensembl"; gene_biotype "protein_coding"; transcript_name "Cacna1d-206"; transcript_source "ensembl"; transcript_biotype "protein_coding"; exon_id "ENSRNOE00000138460"; exon_version "1";
16	ensembl	CDS	5240503	5240666	0	-	1	gene_id "ENSRNOG00000013147"; gene_version "10"; transcript_id "ENSRNOT00000151686"; transcript_version "1"; exon_number "46"; gene_name "Cacna1d"; gene_source "ensembl"; gene_biotype "protein_coding"; transcript_name "Cacna1d-206"; transcript_source "ensembl"; transcript_biotype "protein_coding"; protein_id "ENSRNOP00000109354"; protein_version "1";
16	ensembl	exon	5240503	5240666	0	-	.	gene_id "ENSRNOG00000013147"; gene_version "10"; transcript_id "ENSRNOT00000047737"; transcript_version "6"; exon_number "45"; gene_name "Cacna1d"; gene_source "ensembl"; gene_biotype "protein_coding"; transcript_name "Cacna1d-201"; transcript_source "ensembl"; transcript_biotype "protein_coding"; exon_id "ENSRNOE00000138460"; exon_version "1";
16	ensembl	CDS	5240503	5240666	0	-	1	gene_id "ENSRNOG00000013147"; gene_version "10"; transcript_id "ENSRNOT00000047737"; transcript_version "6"; exon_number "45"; gene_name "Cacna1d"; gene_source "ensembl"; gene_biotype "protein_coding"; transcript_name "Cacna1d-201"; transcript_source "ensembl"; transcript_biotype "protein_coding"; protein_id "ENSRNOP00000042492"; protein_version "6";
16	ensembl	exon	5240503	5240666	0	-	.	gene_id "ENSRNOG00000013147"; gene_version "10"; transcript_id "ENSRNOT00000173440"; transcript_version "1"; exon_number "44"; gene_name "Cacna1d"; gene_source "ensembl"; gene_biotype "protein_coding"; transcript_name "Cacna1d-208"; transcript_source "ensembl"; transcript_biotype "protein_coding"; exon_id "ENSRNOE00000138460"; exon_version "1";
16	ensembl	CDS	5240503	5240666	0	-	1	gene_id "ENSRNOG00000013147"; gene_version "10"; transcript_id "ENSRNOT00000173440"; transcript_version "1"; exon_number "44"; gene_name "Cacna1d"; gene_source "ensembl"; gene_biotype "protein_coding"; transcript_name "Cacna1d-208"; transcript_source "ensembl"; transcript_biotype "protein_coding"; protein_id "ENSRNOP00000112060"; protein_version "1";
16	ensembl	exon	5240503	5240666	0	-	.	gene_id "ENSRNOG00000013147"; gene_version "10"; transcript_id "ENSRNOT00000154013"; transcript_version "1"; exon_number "42"; gene_name "Cacna1d"; gene_source "ensembl"; gene_biotype "protein_coding"; transcript_name "Cacna1d-207"; transcript_source "ensembl"; transcript_biotype "protein_coding"; exon_id "ENSRNOE00000138460"; exon_version "1";
16	ensembl	CDS	5240503	5240666	0	-	1	gene_id "ENSRNOG00000013147"; gene_version "10"; transcript_id "ENSRNOT00000154013"; transcript_version "1"; exon_number "42"; gene_name "Cacna1d"; gene_source "ensembl"; gene_biotype "protein_coding"; transcript_name "Cacna1d-207"; transcript_source "ensembl"; transcript_biotype "protein_coding"; protein_id "ENSRNOP00000111356"; protein_version "1";
16	ensembl	exon	5240503	5240666	0	-	.	gene_id "ENSRNOG00000013147"; gene_version "10"; transcript_id "ENSRNOT00000051371"; transcript_version "7"; exon_number "44"; gene_name "Cacna1d"; gene_source "ensembl"; gene_biotype "protein_coding"; transcript_name "Cacna1d-203"; transcript_source "ensembl"; transcript_biotype "protein_coding"; exon_id "ENSRNOE00000138460"; exon_version "1";
16	ensembl	CDS	5240503	5240666	0	-	1	gene_id "ENSRNOG00000013147"; gene_version "10"; transcript_id "ENSRNOT00000051371"; transcript_version "7"; exon_number "44"; gene_name "Cacna1d"; gene_source "ensembl"; gene_biotype "protein_coding"; transcript_name "Cacna1d-203"; transcript_source "ensembl"; transcript_biotype "protein_coding"; protein_id "ENSRNOP00000051407"; protein_version "4";
16	ENSEMBL114_rn	exon	5240503	5240666	1.73236312472301	-	.	gene_id "ENSRNOG00000013147"; transcript_id "ENSRNOG00000013147_tx_55"; exon_id "16_5240503_5240666_-"; exonnum "6"; txlen "2702";
16	ENSEMBL114_rn	exon	5240503	5240666	1.68608517712882	-	.	gene_id "ENSRNOG00000013147"; transcript_id "ENSRNOG00000013147_tx_56"; exon_id "16_5240503_5240666_-"; exonnum "5"; txlen "2675";
16	ENSEMBL114_rn	exon	5240503	5240666	0.72007651880759	-	.	gene_id "ENSRNOG00000013147"; transcript_id "ENSRNOG00000013147_tx_71"; exon_id "16_5240503_5240666_-"; exonnum "42"; txlen "7241";
16	ENSEMBL114_rn	exon	5240503	5240666	0.65039596260032	-	.	gene_id "ENSRNOG00000013147"; transcript_id "ENSRNOG00000013147_tx_74"; exon_id "16_5240503_5240666_-"; exonnum "41"; txlen "7181";
16	ENSEMBL114_rn	exon	5240503	5240666	0.518399445579669	-	.	gene_id "ENSRNOG00000013147"; transcript_id "ENSRNOG00000013147_tx_78"; exon_id "16_5240503_5240666_-"; exonnum "41"; txlen "7106";
16	ENSEMBL114_rn	exon	5240503	5240666	0.518399445579669	-	.	gene_id "ENSRNOG00000013147"; transcript_id "ENSRNOG00000013147_tx_79"; exon_id "16_5240503_5240666_-"; exonnum "41"; txlen "7106";
16	ENSEMBL114_rn	exon	5240503	5240666	0.518399445579669	-	.	gene_id "ENSRNOG00000013147"; transcript_id "ENSRNOG00000013147_tx_80"; exon_id "16_5240503_5240666_-"; exonnum "42"; txlen "7166";
16	ENSEMBL114_rn	exon	5240503	5240666	0.516490351533242	-	.	gene_id "ENSRNOG00000013147"; transcript_id "ENSRNOG00000013147_tx_81"; exon_id "16_5240503_5240666_-"; exonnum "42"; txlen "7133";
16	ENSEMBL114_rn	exon	5240503	5240666	0.516490351533242	-	.	gene_id "ENSRNOG00000013147"; transcript_id "ENSRNOG00000013147_tx_82"; exon_id "16_5240503_5240666_-"; exonnum "42"; txlen "7133";
16	ENSEMBL114_rn	exon	5240503	5240666	0.516490351533242	-	.	gene_id "ENSRNOG00000013147"; transcript_id "ENSRNOG00000013147_tx_83"; exon_id "16_5240503_5240666_-"; exonnum "43"; txlen "7193";
16	ENSEMBL114_rn	exon	5240503	5240666	0.496444864045762	-	.	gene_id "ENSRNOG00000013147"; transcript_id "ENSRNOG00000013147_tx_86"; exon_id "16_5240503_5240666_-"; exonnum "41"; txlen "7106";
16	ENSEMBL114_rn	exon	5240503	5240666	0.496444864045762	-	.	gene_id "ENSRNOG00000013147"; transcript_id "ENSRNOG00000013147_tx_87"; exon_id "16_5240503_5240666_-"; exonnum "41"; txlen "7106";
16	ENSEMBL114_rn	exon	5240503	5240666	0.496444864045762	-	.	gene_id "ENSRNOG00000013147"; transcript_id "ENSRNOG00000013147_tx_88"; exon_id "16_5240503_5240666_-"; exonnum "42"; txlen "7166";
16	ENSEMBL114_rn	exon	5240503	5240666	0.496444864045762	-	.	gene_id "ENSRNOG00000013147"; transcript_id "ENSRNOG00000013147_tx_89"; exon_id "16_5240503_5240666_-"; exonnum "42"; txlen "7166";
16	ENSEMBL114_rn	exon	5240503	5240666	0.496444864045762	-	.	gene_id "ENSRNOG00000013147"; transcript_id "ENSRNOG00000013147_tx_90"; exon_id "16_5240503_5240666_-"; exonnum "42"; txlen "7133";
16	ENSEMBL114_rn	exon	5240503	5240666	0.496444864045762	-	.	gene_id "ENSRNOG00000013147"; transcript_id "ENSRNOG00000013147_tx_91"; exon_id "16_5240503_5240666_-"; exonnum "42"; txlen "7166";
16	ENSEMBL114_rn	exon	5240503	5240666	0.496444864045762	-	.	gene_id "ENSRNOG00000013147"; transcript_id "ENSRNOG00000013147_tx_92"; exon_id "16_5240503_5240666_-"; exonnum "43"; txlen "7193";
16	ENSEMBL114_rn	exon	5240503	5240666	0.496444864045762	-	.	gene_id "ENSRNOG00000013147"; transcript_id "ENSRNOG00000013147_tx_93"; exon_id "16_5240503_5240666_-"; exonnum "43"; txlen "7193";
16	ENSEMBL114_rn	exon	5240503	5240666	0.440915638928516	-	.	gene_id "ENSRNOG00000013147"; transcript_id "ENSRNOG00000013147_tx_97"; exon_id "16_5240503_5240666_-"; exonnum "41"; txlen "7181";
16	ensembl	exon	5241724	5241873	0	-	.	gene_id "ENSRNOG00000013147"; gene_version "10"; transcript_id "ENSRNOT00000048459"; transcript_version "6"; exon_number "46"; gene_name "Cacna1d"; gene_source "ensembl"; gene_biotype "protein_coding"; transcript_name "Cacna1d-202"; transcript_source "ensembl"; transcript_biotype "protein_coding"; exon_id "ENSRNOE00000138265"; exon_version "1";
16	ensembl	CDS	5241724	5241873	0	-	1	gene_id "ENSRNOG00000013147"; gene_version "10"; transcript_id "ENSRNOT00000048459"; transcript_version "6"; exon_number "46"; gene_name "Cacna1d"; gene_source "ensembl"; gene_biotype "protein_coding"; transcript_name "Cacna1d-202"; transcript_source "ensembl"; transcript_biotype "protein_coding"; protein_id "ENSRNOP00000043046"; protein_version "5";
16	ensembl	exon	5241724	5241873	0	-	.	gene_id "ENSRNOG00000013147"; gene_version "10"; transcript_id "ENSRNOT00000095730"; transcript_version "2"; exon_number "45"; gene_name "Cacna1d"; gene_source "ensembl"; gene_biotype "protein_coding"; transcript_name "Cacna1d-204"; transcript_source "ensembl"; transcript_biotype "protein_coding"; exon_id "ENSRNOE00000138265"; exon_version "1"; tag "Ensembl_canonical";
16	ensembl	CDS	5241724	5241873	0	-	1	gene_id "ENSRNOG00000013147"; gene_version "10"; transcript_id "ENSRNOT00000095730"; transcript_version "2"; exon_number "45"; gene_name "Cacna1d"; gene_source "ensembl"; gene_biotype "protein_coding"; transcript_name "Cacna1d-204"; transcript_source "ensembl"; transcript_biotype "protein_coding"; protein_id "ENSRNOP00000084179"; protein_version "1"; tag "Ensembl_canonical";
16	ensembl	exon	5241724	5241873	0	-	.	gene_id "ENSRNOG00000013147"; gene_version "10"; transcript_id "ENSRNOT00000127888"; transcript_version "1"; exon_number "45"; gene_name "Cacna1d"; gene_source "ensembl"; gene_biotype "protein_coding"; transcript_name "Cacna1d-205"; transcript_source "ensembl"; transcript_biotype "protein_coding"; exon_id "ENSRNOE00000138265"; exon_version "1";
16	ensembl	CDS	5241724	5241873	0	-	1	gene_id "ENSRNOG00000013147"; gene_version "10"; transcript_id "ENSRNOT00000127888"; transcript_version "1"; exon_number "45"; gene_name "Cacna1d"; gene_source "ensembl"; gene_biotype "protein_coding"; transcript_name "Cacna1d-205"; transcript_source "ensembl"; transcript_biotype "protein_coding"; protein_id "ENSRNOP00000105484"; protein_version "1";
16	ensembl	exon	5241724	5241873	0	-	.	gene_id "ENSRNOG00000013147"; gene_version "10"; transcript_id "ENSRNOT00000151686"; transcript_version "1"; exon_number "45"; gene_name "Cacna1d"; gene_source "ensembl"; gene_biotype "protein_coding"; transcript_name "Cacna1d-206"; transcript_source "ensembl"; transcript_biotype "protein_coding"; exon_id "ENSRNOE00000138265"; exon_version "1";
16	ensembl	CDS	5241724	5241873	0	-	1	gene_id "ENSRNOG00000013147"; gene_version "10"; transcript_id "ENSRNOT00000151686"; transcript_version "1"; exon_number "45"; gene_name "Cacna1d"; gene_source "ensembl"; gene_biotype "protein_coding"; transcript_name "Cacna1d-206"; transcript_source "ensembl"; transcript_biotype "protein_coding"; protein_id "ENSRNOP00000109354"; protein_version "1";
16	ensembl	exon	5241724	5241873	0	-	.	gene_id "ENSRNOG00000013147"; gene_version "10"; transcript_id "ENSRNOT00000047737"; transcript_version "6"; exon_number "44"; gene_name "Cacna1d"; gene_source "ensembl"; gene_biotype "protein_coding"; transcript_name "Cacna1d-201"; transcript_source "ensembl"; transcript_biotype "protein_coding"; exon_id "ENSRNOE00000138265"; exon_version "1";
16	ensembl	CDS	5241724	5241873	0	-	1	gene_id "ENSRNOG00000013147"; gene_version "10"; transcript_id "ENSRNOT00000047737"; transcript_version "6"; exon_number "44"; gene_name "Cacna1d"; gene_source "ensembl"; gene_biotype "protein_coding"; transcript_name "Cacna1d-201"; transcript_source "ensembl"; transcript_biotype "protein_coding"; protein_id "ENSRNOP00000042492"; protein_version "6";
16	ensembl	exon	5241724	5241873	0	-	.	gene_id "ENSRNOG00000013147"; gene_version "10"; transcript_id "ENSRNOT00000173440"; transcript_version "1"; exon_number "43"; gene_name "Cacna1d"; gene_source "ensembl"; gene_biotype "protein_coding"; transcript_name "Cacna1d-208"; transcript_source "ensembl"; transcript_biotype "protein_coding"; exon_id "ENSRNOE00000138265"; exon_version "1";
16	ensembl	CDS	5241724	5241873	0	-	1	gene_id "ENSRNOG00000013147"; gene_version "10"; transcript_id "ENSRNOT00000173440"; transcript_version "1"; exon_number "43"; gene_name "Cacna1d"; gene_source "ensembl"; gene_biotype "protein_coding"; transcript_name "Cacna1d-208"; transcript_source "ensembl"; transcript_biotype "protein_coding"; protein_id "ENSRNOP00000112060"; protein_version "1";
16	ensembl	exon	5241724	5241873	0	-	.	gene_id "ENSRNOG00000013147"; gene_version "10"; transcript_id "ENSRNOT00000154013"; transcript_version "1"; exon_number "41"; gene_name "Cacna1d"; gene_source "ensembl"; gene_biotype "protein_coding"; transcript_name "Cacna1d-207"; transcript_source "ensembl"; transcript_biotype "protein_coding"; exon_id "ENSRNOE00000138265"; exon_version "1";
16	ensembl	CDS	5241724	5241873	0	-	1	gene_id "ENSRNOG00000013147"; gene_version "10"; transcript_id "ENSRNOT00000154013"; transcript_version "1"; exon_number "41"; gene_name "Cacna1d"; gene_source "ensembl"; gene_biotype "protein_coding"; transcript_name "Cacna1d-207"; transcript_source "ensembl"; transcript_biotype "protein_coding"; protein_id "ENSRNOP00000111356"; protein_version "1";
16	ensembl	exon	5241724	5241873	0	-	.	gene_id "ENSRNOG00000013147"; gene_version "10"; transcript_id "ENSRNOT00000051371"; transcript_version "7"; exon_number "43"; gene_name "Cacna1d"; gene_source "ensembl"; gene_biotype "protein_coding"; transcript_name "Cacna1d-203"; transcript_source "ensembl"; transcript_biotype "protein_coding"; exon_id "ENSRNOE00000138265"; exon_version "1";
16	ensembl	CDS	5241724	5241873	0	-	1	gene_id "ENSRNOG00000013147"; gene_version "10"; transcript_id "ENSRNOT00000051371"; transcript_version "7"; exon_number "43"; gene_name "Cacna1d"; gene_source "ensembl"; gene_biotype "protein_coding"; transcript_name "Cacna1d-203"; transcript_source "ensembl"; transcript_biotype "protein_coding"; protein_id "ENSRNOP00000051407"; protein_version "4";
16	ENSEMBL114_rn	exon	5241724	5241873	1.73236312472301	-	.	gene_id "ENSRNOG00000013147"; transcript_id "ENSRNOG00000013147_tx_55"; exon_id "16_5241724_5241873_-"; exonnum "5"; txlen "2702";
16	ENSEMBL114_rn	exon	5241724	5241873	1.68608517712882	-	.	gene_id "ENSRNOG00000013147"; transcript_id "ENSRNOG00000013147_tx_56"; exon_id "16_5241724_5241873_-"; exonnum "4"; txlen "2675";
16	ENSEMBL114_rn	exon	5241724	5241873	0.72007651880759	-	.	gene_id "ENSRNOG00000013147"; transcript_id "ENSRNOG00000013147_tx_71"; exon_id "16_5241724_5241873_-"; exonnum "41"; txlen "7241";
16	ENSEMBL114_rn	exon	5241724	5241873	0.65039596260032	-	.	gene_id "ENSRNOG00000013147"; transcript_id "ENSRNOG00000013147_tx_74"; exon_id "16_5241724_5241873_-"; exonnum "40"; txlen "7181";
16	ENSEMBL114_rn	exon	5241724	5241873	0.518399445579669	-	.	gene_id "ENSRNOG00000013147"; transcript_id "ENSRNOG00000013147_tx_78"; exon_id "16_5241724_5241873_-"; exonnum "40"; txlen "7106";
16	ENSEMBL114_rn	exon	5241724	5241873	0.518399445579669	-	.	gene_id "ENSRNOG00000013147"; transcript_id "ENSRNOG00000013147_tx_79"; exon_id "16_5241724_5241873_-"; exonnum "40"; txlen "7106";
16	ENSEMBL114_rn	exon	5241724	5241873	0.518399445579669	-	.	gene_id "ENSRNOG00000013147"; transcript_id "ENSRNOG00000013147_tx_80"; exon_id "16_5241724_5241873_-"; exonnum "41"; txlen "7166";
16	ENSEMBL114_rn	exon	5241724	5241873	0.516490351533242	-	.	gene_id "ENSRNOG00000013147"; transcript_id "ENSRNOG00000013147_tx_81"; exon_id "16_5241724_5241873_-"; exonnum "41"; txlen "7133";
16	ENSEMBL114_rn	exon	5241724	5241873	0.516490351533242	-	.	gene_id "ENSRNOG00000013147"; transcript_id "ENSRNOG00000013147_tx_82"; exon_id "16_5241724_5241873_-"; exonnum "41"; txlen "7133";
16	ENSEMBL114_rn	exon	5241724	5241873	0.516490351533242	-	.	gene_id "ENSRNOG00000013147"; transcript_id "ENSRNOG00000013147_tx_83"; exon_id "16_5241724_5241873_-"; exonnum "42"; txlen "7193";
16	ENSEMBL114_rn	exon	5241724	5241873	0.496444864045762	-	.	gene_id "ENSRNOG00000013147"; transcript_id "ENSRNOG00000013147_tx_86"; exon_id "16_5241724_5241873_-"; exonnum "40"; txlen "7106";
16	ENSEMBL114_rn	exon	5241724	5241873	0.496444864045762	-	.	gene_id "ENSRNOG00000013147"; transcript_id "ENSRNOG00000013147_tx_87"; exon_id "16_5241724_5241873_-"; exonnum "40"; txlen "7106";
16	ENSEMBL114_rn	exon	5241724	5241873	0.496444864045762	-	.	gene_id "ENSRNOG00000013147"; transcript_id "ENSRNOG00000013147_tx_88"; exon_id "16_5241724_5241873_-"; exonnum "41"; txlen "7166";
16	ENSEMBL114_rn	exon	5241724	5241873	0.496444864045762	-	.	gene_id "ENSRNOG00000013147"; transcript_id "ENSRNOG00000013147_tx_89"; exon_id "16_5241724_5241873_-"; exonnum "41"; txlen "7166";
16	ENSEMBL114_rn	exon	5241724	5241873	0.496444864045762	-	.	gene_id "ENSRNOG00000013147"; transcript_id "ENSRNOG00000013147_tx_90"; exon_id "16_5241724_5241873_-"; exonnum "41"; txlen "7133";
16	ENSEMBL114_rn	exon	5241724	5241873	0.496444864045762	-	.	gene_id "ENSRNOG00000013147"; transcript_id "ENSRNOG00000013147_tx_91"; exon_id "16_5241724_5241873_-"; exonnum "41"; txlen "7166";
16	ENSEMBL114_rn	exon	5241724	5241873	0.496444864045762	-	.	gene_id "ENSRNOG00000013147"; transcript_id "ENSRNOG00000013147_tx_92"; exon_id "16_5241724_5241873_-"; exonnum "42"; txlen "7193";
16	ENSEMBL114_rn	exon	5241724	5241873	0.496444864045762	-	.	gene_id "ENSRNOG00000013147"; transcript_id "ENSRNOG00000013147_tx_93"; exon_id "16_5241724_5241873_-"; exonnum "42"; txlen "7193";
16	ENSEMBL114_rn	exon	5241724	5241873	0.440915638928516	-	.	gene_id "ENSRNOG00000013147"; transcript_id "ENSRNOG00000013147_tx_97"; exon_id "16_5241724_5241873_-"; exonnum "40"; txlen "7181";
16	ensembl	exon	5242834	5242860	0	-	.	gene_id "ENSRNOG00000013147"; gene_version "10"; transcript_id "ENSRNOT00000048459"; transcript_version "6"; exon_number "45"; gene_name "Cacna1d"; gene_source "ensembl"; gene_biotype "protein_coding"; transcript_name "Cacna1d-202"; transcript_source "ensembl"; transcript_biotype "protein_coding"; exon_id "ENSRNOE00000246759"; exon_version "1";
16	ensembl	CDS	5242834	5242860	0	-	1	gene_id "ENSRNOG00000013147"; gene_version "10"; transcript_id "ENSRNOT00000048459"; transcript_version "6"; exon_number "45"; gene_name "Cacna1d"; gene_source "ensembl"; gene_biotype "protein_coding"; transcript_name "Cacna1d-202"; transcript_source "ensembl"; transcript_biotype "protein_coding"; protein_id "ENSRNOP00000043046"; protein_version "5";
16	ensembl	exon	5242834	5242860	0	-	.	gene_id "ENSRNOG00000013147"; gene_version "10"; transcript_id "ENSRNOT00000095730"; transcript_version "2"; exon_number "44"; gene_name "Cacna1d"; gene_source "ensembl"; gene_biotype "protein_coding"; transcript_name "Cacna1d-204"; transcript_source "ensembl"; transcript_biotype "protein_coding"; exon_id "ENSRNOE00000246759"; exon_version "1"; tag "Ensembl_canonical";
16	ensembl	CDS	5242834	5242860	0	-	1	gene_id "ENSRNOG00000013147"; gene_version "10"; transcript_id "ENSRNOT00000095730"; transcript_version "2"; exon_number "44"; gene_name "Cacna1d"; gene_source "ensembl"; gene_biotype "protein_coding"; transcript_name "Cacna1d-204"; transcript_source "ensembl"; transcript_biotype "protein_coding"; protein_id "ENSRNOP00000084179"; protein_version "1"; tag "Ensembl_canonical";
16	ensembl	exon	5242834	5242860	0	-	.	gene_id "ENSRNOG00000013147"; gene_version "10"; transcript_id "ENSRNOT00000127888"; transcript_version "1"; exon_number "44"; gene_name "Cacna1d"; gene_source "ensembl"; gene_biotype "protein_coding"; transcript_name "Cacna1d-205"; transcript_source "ensembl"; transcript_biotype "protein_coding"; exon_id "ENSRNOE00000246759"; exon_version "1";
16	ensembl	CDS	5242834	5242860	0	-	1	gene_id "ENSRNOG00000013147"; gene_version "10"; transcript_id "ENSRNOT00000127888"; transcript_version "1"; exon_number "44"; gene_name "Cacna1d"; gene_source "ensembl"; gene_biotype "protein_coding"; transcript_name "Cacna1d-205"; transcript_source "ensembl"; transcript_biotype "protein_coding"; protein_id "ENSRNOP00000105484"; protein_version "1";
16	ensembl	exon	5242834	5242860	0	-	.	gene_id "ENSRNOG00000013147"; gene_version "10"; transcript_id "ENSRNOT00000151686"; transcript_version "1"; exon_number "44"; gene_name "Cacna1d"; gene_source "ensembl"; gene_biotype "protein_coding"; transcript_name "Cacna1d-206"; transcript_source "ensembl"; transcript_biotype "protein_coding"; exon_id "ENSRNOE00000246759"; exon_version "1";
16	ensembl	CDS	5242834	5242860	0	-	1	gene_id "ENSRNOG00000013147"; gene_version "10"; transcript_id "ENSRNOT00000151686"; transcript_version "1"; exon_number "44"; gene_name "Cacna1d"; gene_source "ensembl"; gene_biotype "protein_coding"; transcript_name "Cacna1d-206"; transcript_source "ensembl"; transcript_biotype "protein_coding"; protein_id "ENSRNOP00000109354"; protein_version "1";
16	ensembl	exon	5242834	5242860	0	-	.	gene_id "ENSRNOG00000013147"; gene_version "10"; transcript_id "ENSRNOT00000047737"; transcript_version "6"; exon_number "43"; gene_name "Cacna1d"; gene_source "ensembl"; gene_biotype "protein_coding"; transcript_name "Cacna1d-201"; transcript_source "ensembl"; transcript_biotype "protein_coding"; exon_id "ENSRNOE00000246759"; exon_version "1";
16	ensembl	CDS	5242834	5242860	0	-	1	gene_id "ENSRNOG00000013147"; gene_version "10"; transcript_id "ENSRNOT00000047737"; transcript_version "6"; exon_number "43"; gene_name "Cacna1d"; gene_source "ensembl"; gene_biotype "protein_coding"; transcript_name "Cacna1d-201"; transcript_source "ensembl"; transcript_biotype "protein_coding"; protein_id "ENSRNOP00000042492"; protein_version "6";
16	ensembl	exon	5242834	5242860	0	-	.	gene_id "ENSRNOG00000013147"; gene_version "10"; transcript_id "ENSRNOT00000051371"; transcript_version "7"; exon_number "42"; gene_name "Cacna1d"; gene_source "ensembl"; gene_biotype "protein_coding"; transcript_name "Cacna1d-203"; transcript_source "ensembl"; transcript_biotype "protein_coding"; exon_id "ENSRNOE00000246759"; exon_version "1";
16	ensembl	CDS	5242834	5242860	0	-	1	gene_id "ENSRNOG00000013147"; gene_version "10"; transcript_id "ENSRNOT00000051371"; transcript_version "7"; exon_number "42"; gene_name "Cacna1d"; gene_source "ensembl"; gene_biotype "protein_coding"; transcript_name "Cacna1d-203"; transcript_source "ensembl"; transcript_biotype "protein_coding"; protein_id "ENSRNOP00000051407"; protein_version "4";
16	ENSEMBL114_rn	exon	5242834	5242860	1.73236312472301	-	.	gene_id "ENSRNOG00000013147"; transcript_id "ENSRNOG00000013147_tx_55"; exon_id "16_5242834_5242860_-"; exonnum "4"; txlen "2702";
16	ENSEMBL114_rn	exon	5242834	5242860	0.516490351533242	-	.	gene_id "ENSRNOG00000013147"; transcript_id "ENSRNOG00000013147_tx_81"; exon_id "16_5242834_5242860_-"; exonnum "40"; txlen "7133";
16	ENSEMBL114_rn	exon	5242834	5242860	0.516490351533242	-	.	gene_id "ENSRNOG00000013147"; transcript_id "ENSRNOG00000013147_tx_82"; exon_id "16_5242834_5242860_-"; exonnum "40"; txlen "7133";
16	ENSEMBL114_rn	exon	5242834	5242860	0.516490351533242	-	.	gene_id "ENSRNOG00000013147"; transcript_id "ENSRNOG00000013147_tx_83"; exon_id "16_5242834_5242860_-"; exonnum "41"; txlen "7193";
16	ENSEMBL114_rn	exon	5242834	5242860	0.496444864045762	-	.	gene_id "ENSRNOG00000013147"; transcript_id "ENSRNOG00000013147_tx_90"; exon_id "16_5242834_5242860_-"; exonnum "40"; txlen "7133";
16	ENSEMBL114_rn	exon	5242834	5242860	0.496444864045762	-	.	gene_id "ENSRNOG00000013147"; transcript_id "ENSRNOG00000013147_tx_92"; exon_id "16_5242834_5242860_-"; exonnum "41"; txlen "7193";
16	ENSEMBL114_rn	exon	5242834	5242860	0.496444864045762	-	.	gene_id "ENSRNOG00000013147"; transcript_id "ENSRNOG00000013147_tx_93"; exon_id "16_5242834_5242860_-"; exonnum "41"; txlen "7193";
16	ensembl	exon	5243531	5243895	0	-	.	gene_id "ENSRNOG00000013147"; gene_version "10"; transcript_id "ENSRNOT00000048459"; transcript_version "6"; exon_number "44"; gene_name "Cacna1d"; gene_source "ensembl"; gene_biotype "protein_coding"; transcript_name "Cacna1d-202"; transcript_source "ensembl"; transcript_biotype "protein_coding"; exon_id "ENSRNOE00000138089"; exon_version "1";
16	ensembl	CDS	5243531	5243895	0	-	0	gene_id "ENSRNOG00000013147"; gene_version "10"; transcript_id "ENSRNOT00000048459"; transcript_version "6"; exon_number "44"; gene_name "Cacna1d"; gene_source "ensembl"; gene_biotype "protein_coding"; transcript_name "Cacna1d-202"; transcript_source "ensembl"; transcript_biotype "protein_coding"; protein_id "ENSRNOP00000043046"; protein_version "5";
16	ensembl	exon	5243531	5243895	0	-	.	gene_id "ENSRNOG00000013147"; gene_version "10"; transcript_id "ENSRNOT00000095730"; transcript_version "2"; exon_number "43"; gene_name "Cacna1d"; gene_source "ensembl"; gene_biotype "protein_coding"; transcript_name "Cacna1d-204"; transcript_source "ensembl"; transcript_biotype "protein_coding"; exon_id "ENSRNOE00000138089"; exon_version "1"; tag "Ensembl_canonical";
16	ensembl	CDS	5243531	5243895	0	-	0	gene_id "ENSRNOG00000013147"; gene_version "10"; transcript_id "ENSRNOT00000095730"; transcript_version "2"; exon_number "43"; gene_name "Cacna1d"; gene_source "ensembl"; gene_biotype "protein_coding"; transcript_name "Cacna1d-204"; transcript_source "ensembl"; transcript_biotype "protein_coding"; protein_id "ENSRNOP00000084179"; protein_version "1"; tag "Ensembl_canonical";
16	ensembl	exon	5243531	5243895	0	-	.	gene_id "ENSRNOG00000013147"; gene_version "10"; transcript_id "ENSRNOT00000127888"; transcript_version "1"; exon_number "43"; gene_name "Cacna1d"; gene_source "ensembl"; gene_biotype "protein_coding"; transcript_name "Cacna1d-205"; transcript_source "ensembl"; transcript_biotype "protein_coding"; exon_id "ENSRNOE00000138089"; exon_version "1";
16	ensembl	CDS	5243531	5243895	0	-	0	gene_id "ENSRNOG00000013147"; gene_version "10"; transcript_id "ENSRNOT00000127888"; transcript_version "1"; exon_number "43"; gene_name "Cacna1d"; gene_source "ensembl"; gene_biotype "protein_coding"; transcript_name "Cacna1d-205"; transcript_source "ensembl"; transcript_biotype "protein_coding"; protein_id "ENSRNOP00000105484"; protein_version "1";
16	ensembl	exon	5243531	5243895	0	-	.	gene_id "ENSRNOG00000013147"; gene_version "10"; transcript_id "ENSRNOT00000151686"; transcript_version "1"; exon_number "43"; gene_name "Cacna1d"; gene_source "ensembl"; gene_biotype "protein_coding"; transcript_name "Cacna1d-206"; transcript_source "ensembl"; transcript_biotype "protein_coding"; exon_id "ENSRNOE00000138089"; exon_version "1";
16	ensembl	CDS	5243531	5243895	0	-	0	gene_id "ENSRNOG00000013147"; gene_version "10"; transcript_id "ENSRNOT00000151686"; transcript_version "1"; exon_number "43"; gene_name "Cacna1d"; gene_source "ensembl"; gene_biotype "protein_coding"; transcript_name "Cacna1d-206"; transcript_source "ensembl"; transcript_biotype "protein_coding"; protein_id "ENSRNOP00000109354"; protein_version "1";
16	ensembl	exon	5243531	5243895	0	-	.	gene_id "ENSRNOG00000013147"; gene_version "10"; transcript_id "ENSRNOT00000047737"; transcript_version "6"; exon_number "42"; gene_name "Cacna1d"; gene_source "ensembl"; gene_biotype "protein_coding"; transcript_name "Cacna1d-201"; transcript_source "ensembl"; transcript_biotype "protein_coding"; exon_id "ENSRNOE00000138089"; exon_version "1";
16	ensembl	CDS	5243531	5243895	0	-	0	gene_id "ENSRNOG00000013147"; gene_version "10"; transcript_id "ENSRNOT00000047737"; transcript_version "6"; exon_number "42"; gene_name "Cacna1d"; gene_source "ensembl"; gene_biotype "protein_coding"; transcript_name "Cacna1d-201"; transcript_source "ensembl"; transcript_biotype "protein_coding"; protein_id "ENSRNOP00000042492"; protein_version "6";
16	ensembl	exon	5243531	5243895	0	-	.	gene_id "ENSRNOG00000013147"; gene_version "10"; transcript_id "ENSRNOT00000173440"; transcript_version "1"; exon_number "42"; gene_name "Cacna1d"; gene_source "ensembl"; gene_biotype "protein_coding"; transcript_name "Cacna1d-208"; transcript_source "ensembl"; transcript_biotype "protein_coding"; exon_id "ENSRNOE00000138089"; exon_version "1";
16	ensembl	CDS	5243531	5243895	0	-	0	gene_id "ENSRNOG00000013147"; gene_version "10"; transcript_id "ENSRNOT00000173440"; transcript_version "1"; exon_number "42"; gene_name "Cacna1d"; gene_source "ensembl"; gene_biotype "protein_coding"; transcript_name "Cacna1d-208"; transcript_source "ensembl"; transcript_biotype "protein_coding"; protein_id "ENSRNOP00000112060"; protein_version "1";
16	ensembl	exon	5243531	5243895	0	-	.	gene_id "ENSRNOG00000013147"; gene_version "10"; transcript_id "ENSRNOT00000154013"; transcript_version "1"; exon_number "40"; gene_name "Cacna1d"; gene_source "ensembl"; gene_biotype "protein_coding"; transcript_name "Cacna1d-207"; transcript_source "ensembl"; transcript_biotype "protein_coding"; exon_id "ENSRNOE00000138089"; exon_version "1";
16	ensembl	CDS	5243531	5243895	0	-	0	gene_id "ENSRNOG00000013147"; gene_version "10"; transcript_id "ENSRNOT00000154013"; transcript_version "1"; exon_number "40"; gene_name "Cacna1d"; gene_source "ensembl"; gene_biotype "protein_coding"; transcript_name "Cacna1d-207"; transcript_source "ensembl"; transcript_biotype "protein_coding"; protein_id "ENSRNOP00000111356"; protein_version "1";
16	ensembl	exon	5243531	5243895	0	-	.	gene_id "ENSRNOG00000013147"; gene_version "10"; transcript_id "ENSRNOT00000051371"; transcript_version "7"; exon_number "41"; gene_name "Cacna1d"; gene_source "ensembl"; gene_biotype "protein_coding"; transcript_name "Cacna1d-203"; transcript_source "ensembl"; transcript_biotype "protein_coding"; exon_id "ENSRNOE00000138089"; exon_version "1";
16	ensembl	CDS	5243531	5243895	0	-	0	gene_id "ENSRNOG00000013147"; gene_version "10"; transcript_id "ENSRNOT00000051371"; transcript_version "7"; exon_number "41"; gene_name "Cacna1d"; gene_source "ensembl"; gene_biotype "protein_coding"; transcript_name "Cacna1d-203"; transcript_source "ensembl"; transcript_biotype "protein_coding"; protein_id "ENSRNOP00000051407"; protein_version "4";
16	ENSEMBL114_rn	exon	5243531	5243895	1.73236312472301	-	.	gene_id "ENSRNOG00000013147"; transcript_id "ENSRNOG00000013147_tx_55"; exon_id "16_5243531_5243895_-"; exonnum "3"; txlen "2702";
16	ENSEMBL114_rn	exon	5243531	5243895	1.68608517712882	-	.	gene_id "ENSRNOG00000013147"; transcript_id "ENSRNOG00000013147_tx_56"; exon_id "16_5243531_5243895_-"; exonnum "3"; txlen "2675";
16	ENSEMBL114_rn	exon	5243531	5243895	0.72007651880759	-	.	gene_id "ENSRNOG00000013147"; transcript_id "ENSRNOG00000013147_tx_71"; exon_id "16_5243531_5243895_-"; exonnum "40"; txlen "7241";
16	ENSEMBL114_rn	exon	5243531	5243895	0.65039596260032	-	.	gene_id "ENSRNOG00000013147"; transcript_id "ENSRNOG00000013147_tx_74"; exon_id "16_5243531_5243895_-"; exonnum "39"; txlen "7181";
16	ENSEMBL114_rn	exon	5243531	5243895	0.518399445579669	-	.	gene_id "ENSRNOG00000013147"; transcript_id "ENSRNOG00000013147_tx_78"; exon_id "16_5243531_5243895_-"; exonnum "39"; txlen "7106";
16	ENSEMBL114_rn	exon	5243531	5243895	0.518399445579669	-	.	gene_id "ENSRNOG00000013147"; transcript_id "ENSRNOG00000013147_tx_79"; exon_id "16_5243531_5243895_-"; exonnum "39"; txlen "7106";
16	ENSEMBL114_rn	exon	5243531	5243895	0.518399445579669	-	.	gene_id "ENSRNOG00000013147"; transcript_id "ENSRNOG00000013147_tx_80"; exon_id "16_5243531_5243895_-"; exonnum "40"; txlen "7166";
16	ENSEMBL114_rn	exon	5243531	5243895	0.516490351533242	-	.	gene_id "ENSRNOG00000013147"; transcript_id "ENSRNOG00000013147_tx_81"; exon_id "16_5243531_5243895_-"; exonnum "39"; txlen "7133";
16	ENSEMBL114_rn	exon	5243531	5243895	0.516490351533242	-	.	gene_id "ENSRNOG00000013147"; transcript_id "ENSRNOG00000013147_tx_82"; exon_id "16_5243531_5243895_-"; exonnum "39"; txlen "7133";
16	ENSEMBL114_rn	exon	5243531	5243895	0.516490351533242	-	.	gene_id "ENSRNOG00000013147"; transcript_id "ENSRNOG00000013147_tx_83"; exon_id "16_5243531_5243895_-"; exonnum "40"; txlen "7193";
16	ENSEMBL114_rn	exon	5243531	5243895	0.496444864045762	-	.	gene_id "ENSRNOG00000013147"; transcript_id "ENSRNOG00000013147_tx_86"; exon_id "16_5243531_5243895_-"; exonnum "39"; txlen "7106";
16	ENSEMBL114_rn	exon	5243531	5243895	0.496444864045762	-	.	gene_id "ENSRNOG00000013147"; transcript_id "ENSRNOG00000013147_tx_87"; exon_id "16_5243531_5243895_-"; exonnum "39"; txlen "7106";
16	ENSEMBL114_rn	exon	5243531	5243895	0.496444864045762	-	.	gene_id "ENSRNOG00000013147"; transcript_id "ENSRNOG00000013147_tx_88"; exon_id "16_5243531_5243895_-"; exonnum "40"; txlen "7166";
16	ENSEMBL114_rn	exon	5243531	5243895	0.496444864045762	-	.	gene_id "ENSRNOG00000013147"; transcript_id "ENSRNOG00000013147_tx_89"; exon_id "16_5243531_5243895_-"; exonnum "40"; txlen "7166";
16	ENSEMBL114_rn	exon	5243531	5243895	0.496444864045762	-	.	gene_id "ENSRNOG00000013147"; transcript_id "ENSRNOG00000013147_tx_90"; exon_id "16_5243531_5243895_-"; exonnum "39"; txlen "7133";
16	ENSEMBL114_rn	exon	5243531	5243895	0.496444864045762	-	.	gene_id "ENSRNOG00000013147"; transcript_id "ENSRNOG00000013147_tx_91"; exon_id "16_5243531_5243895_-"; exonnum "40"; txlen "7166";
16	ENSEMBL114_rn	exon	5243531	5243895	0.496444864045762	-	.	gene_id "ENSRNOG00000013147"; transcript_id "ENSRNOG00000013147_tx_92"; exon_id "16_5243531_5243895_-"; exonnum "40"; txlen "7193";
16	ENSEMBL114_rn	exon	5243531	5243895	0.496444864045762	-	.	gene_id "ENSRNOG00000013147"; transcript_id "ENSRNOG00000013147_tx_93"; exon_id "16_5243531_5243895_-"; exonnum "40"; txlen "7193";
16	ENSEMBL114_rn	exon	5243531	5243895	0.440915638928516	-	.	gene_id "ENSRNOG00000013147"; transcript_id "ENSRNOG00000013147_tx_97"; exon_id "16_5243531_5243895_-"; exonnum "39"; txlen "7181";
16	ensembl	exon	5244598	5244711	0	-	.	gene_id "ENSRNOG00000013147"; gene_version "10"; transcript_id "ENSRNOT00000048459"; transcript_version "6"; exon_number "43"; gene_name "Cacna1d"; gene_source "ensembl"; gene_biotype "protein_coding"; transcript_name "Cacna1d-202"; transcript_source "ensembl"; transcript_biotype "protein_coding"; exon_id "ENSRNOE00000137899"; exon_version "1";
16	ensembl	CDS	5244598	5244711	0	-	0	gene_id "ENSRNOG00000013147"; gene_version "10"; transcript_id "ENSRNOT00000048459"; transcript_version "6"; exon_number "43"; gene_name "Cacna1d"; gene_source "ensembl"; gene_biotype "protein_coding"; transcript_name "Cacna1d-202"; transcript_source "ensembl"; transcript_biotype "protein_coding"; protein_id "ENSRNOP00000043046"; protein_version "5";
16	ensembl	exon	5244598	5244711	0	-	.	gene_id "ENSRNOG00000013147"; gene_version "10"; transcript_id "ENSRNOT00000095730"; transcript_version "2"; exon_number "42"; gene_name "Cacna1d"; gene_source "ensembl"; gene_biotype "protein_coding"; transcript_name "Cacna1d-204"; transcript_source "ensembl"; transcript_biotype "protein_coding"; exon_id "ENSRNOE00000137899"; exon_version "1"; tag "Ensembl_canonical";
16	ensembl	CDS	5244598	5244711	0	-	0	gene_id "ENSRNOG00000013147"; gene_version "10"; transcript_id "ENSRNOT00000095730"; transcript_version "2"; exon_number "42"; gene_name "Cacna1d"; gene_source "ensembl"; gene_biotype "protein_coding"; transcript_name "Cacna1d-204"; transcript_source "ensembl"; transcript_biotype "protein_coding"; protein_id "ENSRNOP00000084179"; protein_version "1"; tag "Ensembl_canonical";
16	ensembl	exon	5244598	5244711	0	-	.	gene_id "ENSRNOG00000013147"; gene_version "10"; transcript_id "ENSRNOT00000127888"; transcript_version "1"; exon_number "42"; gene_name "Cacna1d"; gene_source "ensembl"; gene_biotype "protein_coding"; transcript_name "Cacna1d-205"; transcript_source "ensembl"; transcript_biotype "protein_coding"; exon_id "ENSRNOE00000137899"; exon_version "1";
16	ensembl	CDS	5244598	5244711	0	-	0	gene_id "ENSRNOG00000013147"; gene_version "10"; transcript_id "ENSRNOT00000127888"; transcript_version "1"; exon_number "42"; gene_name "Cacna1d"; gene_source "ensembl"; gene_biotype "protein_coding"; transcript_name "Cacna1d-205"; transcript_source "ensembl"; transcript_biotype "protein_coding"; protein_id "ENSRNOP00000105484"; protein_version "1";
16	ensembl	exon	5244598	5244711	0	-	.	gene_id "ENSRNOG00000013147"; gene_version "10"; transcript_id "ENSRNOT00000151686"; transcript_version "1"; exon_number "42"; gene_name "Cacna1d"; gene_source "ensembl"; gene_biotype "protein_coding"; transcript_name "Cacna1d-206"; transcript_source "ensembl"; transcript_biotype "protein_coding"; exon_id "ENSRNOE00000137899"; exon_version "1";
16	ensembl	CDS	5244598	5244711	0	-	0	gene_id "ENSRNOG00000013147"; gene_version "10"; transcript_id "ENSRNOT00000151686"; transcript_version "1"; exon_number "42"; gene_name "Cacna1d"; gene_source "ensembl"; gene_biotype "protein_coding"; transcript_name "Cacna1d-206"; transcript_source "ensembl"; transcript_biotype "protein_coding"; protein_id "ENSRNOP00000109354"; protein_version "1";
16	ensembl	exon	5244598	5244711	0	-	.	gene_id "ENSRNOG00000013147"; gene_version "10"; transcript_id "ENSRNOT00000047737"; transcript_version "6"; exon_number "41"; gene_name "Cacna1d"; gene_source "ensembl"; gene_biotype "protein_coding"; transcript_name "Cacna1d-201"; transcript_source "ensembl"; transcript_biotype "protein_coding"; exon_id "ENSRNOE00000137899"; exon_version "1";
16	ensembl	CDS	5244598	5244711	0	-	0	gene_id "ENSRNOG00000013147"; gene_version "10"; transcript_id "ENSRNOT00000047737"; transcript_version "6"; exon_number "41"; gene_name "Cacna1d"; gene_source "ensembl"; gene_biotype "protein_coding"; transcript_name "Cacna1d-201"; transcript_source "ensembl"; transcript_biotype "protein_coding"; protein_id "ENSRNOP00000042492"; protein_version "6";
16	ensembl	exon	5244598	5244711	0	-	.	gene_id "ENSRNOG00000013147"; gene_version "10"; transcript_id "ENSRNOT00000173440"; transcript_version "1"; exon_number "41"; gene_name "Cacna1d"; gene_source "ensembl"; gene_biotype "protein_coding"; transcript_name "Cacna1d-208"; transcript_source "ensembl"; transcript_biotype "protein_coding"; exon_id "ENSRNOE00000137899"; exon_version "1";
16	ensembl	CDS	5244598	5244711	0	-	0	gene_id "ENSRNOG00000013147"; gene_version "10"; transcript_id "ENSRNOT00000173440"; transcript_version "1"; exon_number "41"; gene_name "Cacna1d"; gene_source "ensembl"; gene_biotype "protein_coding"; transcript_name "Cacna1d-208"; transcript_source "ensembl"; transcript_biotype "protein_coding"; protein_id "ENSRNOP00000112060"; protein_version "1";
16	ensembl	exon	5244598	5244711	0	-	.	gene_id "ENSRNOG00000013147"; gene_version "10"; transcript_id "ENSRNOT00000154013"; transcript_version "1"; exon_number "39"; gene_name "Cacna1d"; gene_source "ensembl"; gene_biotype "protein_coding"; transcript_name "Cacna1d-207"; transcript_source "ensembl"; transcript_biotype "protein_coding"; exon_id "ENSRNOE00000137899"; exon_version "1";
16	ensembl	CDS	5244598	5244711	0	-	0	gene_id "ENSRNOG00000013147"; gene_version "10"; transcript_id "ENSRNOT00000154013"; transcript_version "1"; exon_number "39"; gene_name "Cacna1d"; gene_source "ensembl"; gene_biotype "protein_coding"; transcript_name "Cacna1d-207"; transcript_source "ensembl"; transcript_biotype "protein_coding"; protein_id "ENSRNOP00000111356"; protein_version "1";
16	ensembl	exon	5244598	5244711	0	-	.	gene_id "ENSRNOG00000013147"; gene_version "10"; transcript_id "ENSRNOT00000051371"; transcript_version "7"; exon_number "40"; gene_name "Cacna1d"; gene_source "ensembl"; gene_biotype "protein_coding"; transcript_name "Cacna1d-203"; transcript_source "ensembl"; transcript_biotype "protein_coding"; exon_id "ENSRNOE00000137899"; exon_version "1";
16	ensembl	CDS	5244598	5244711	0	-	0	gene_id "ENSRNOG00000013147"; gene_version "10"; transcript_id "ENSRNOT00000051371"; transcript_version "7"; exon_number "40"; gene_name "Cacna1d"; gene_source "ensembl"; gene_biotype "protein_coding"; transcript_name "Cacna1d-203"; transcript_source "ensembl"; transcript_biotype "protein_coding"; protein_id "ENSRNOP00000051407"; protein_version "4";
16	ENSEMBL114_rn	exon	5244598	5244711	1.73236312472301	-	.	gene_id "ENSRNOG00000013147"; transcript_id "ENSRNOG00000013147_tx_55"; exon_id "16_5244598_5244711_-"; exonnum "2"; txlen "2702";
16	ENSEMBL114_rn	exon	5244598	5244711	1.68608517712882	-	.	gene_id "ENSRNOG00000013147"; transcript_id "ENSRNOG00000013147_tx_56"; exon_id "16_5244598_5244711_-"; exonnum "2"; txlen "2675";
16	ENSEMBL114_rn	exon	5244598	5244711	0.72007651880759	-	.	gene_id "ENSRNOG00000013147"; transcript_id "ENSRNOG00000013147_tx_71"; exon_id "16_5244598_5244711_-"; exonnum "39"; txlen "7241";
16	ENSEMBL114_rn	exon	5244598	5244711	0.65039596260032	-	.	gene_id "ENSRNOG00000013147"; transcript_id "ENSRNOG00000013147_tx_74"; exon_id "16_5244598_5244711_-"; exonnum "38"; txlen "7181";
16	ENSEMBL114_rn	exon	5244598	5244711	0.518399445579669	-	.	gene_id "ENSRNOG00000013147"; transcript_id "ENSRNOG00000013147_tx_78"; exon_id "16_5244598_5244711_-"; exonnum "38"; txlen "7106";
16	ENSEMBL114_rn	exon	5244598	5244711	0.518399445579669	-	.	gene_id "ENSRNOG00000013147"; transcript_id "ENSRNOG00000013147_tx_79"; exon_id "16_5244598_5244711_-"; exonnum "38"; txlen "7106";
16	ENSEMBL114_rn	exon	5244598	5244711	0.518399445579669	-	.	gene_id "ENSRNOG00000013147"; transcript_id "ENSRNOG00000013147_tx_80"; exon_id "16_5244598_5244711_-"; exonnum "39"; txlen "7166";
16	ENSEMBL114_rn	exon	5244598	5244711	0.516490351533242	-	.	gene_id "ENSRNOG00000013147"; transcript_id "ENSRNOG00000013147_tx_81"; exon_id "16_5244598_5244711_-"; exonnum "38"; txlen "7133";
16	ENSEMBL114_rn	exon	5244598	5244711	0.516490351533242	-	.	gene_id "ENSRNOG00000013147"; transcript_id "ENSRNOG00000013147_tx_82"; exon_id "16_5244598_5244711_-"; exonnum "38"; txlen "7133";
16	ENSEMBL114_rn	exon	5244598	5244711	0.516490351533242	-	.	gene_id "ENSRNOG00000013147"; transcript_id "ENSRNOG00000013147_tx_83"; exon_id "16_5244598_5244711_-"; exonnum "39"; txlen "7193";
16	ENSEMBL114_rn	exon	5244598	5244711	0.496444864045762	-	.	gene_id "ENSRNOG00000013147"; transcript_id "ENSRNOG00000013147_tx_86"; exon_id "16_5244598_5244711_-"; exonnum "38"; txlen "7106";
16	ENSEMBL114_rn	exon	5244598	5244711	0.496444864045762	-	.	gene_id "ENSRNOG00000013147"; transcript_id "ENSRNOG00000013147_tx_87"; exon_id "16_5244598_5244711_-"; exonnum "38"; txlen "7106";
16	ENSEMBL114_rn	exon	5244598	5244711	0.496444864045762	-	.	gene_id "ENSRNOG00000013147"; transcript_id "ENSRNOG00000013147_tx_88"; exon_id "16_5244598_5244711_-"; exonnum "39"; txlen "7166";
16	ENSEMBL114_rn	exon	5244598	5244711	0.496444864045762	-	.	gene_id "ENSRNOG00000013147"; transcript_id "ENSRNOG00000013147_tx_89"; exon_id "16_5244598_5244711_-"; exonnum "39"; txlen "7166";
16	ENSEMBL114_rn	exon	5244598	5244711	0.496444864045762	-	.	gene_id "ENSRNOG00000013147"; transcript_id "ENSRNOG00000013147_tx_90"; exon_id "16_5244598_5244711_-"; exonnum "38"; txlen "7133";
16	ENSEMBL114_rn	exon	5244598	5244711	0.496444864045762	-	.	gene_id "ENSRNOG00000013147"; transcript_id "ENSRNOG00000013147_tx_91"; exon_id "16_5244598_5244711_-"; exonnum "39"; txlen "7166";
16	ENSEMBL114_rn	exon	5244598	5244711	0.496444864045762	-	.	gene_id "ENSRNOG00000013147"; transcript_id "ENSRNOG00000013147_tx_92"; exon_id "16_5244598_5244711_-"; exonnum "39"; txlen "7193";
16	ENSEMBL114_rn	exon	5244598	5244711	0.496444864045762	-	.	gene_id "ENSRNOG00000013147"; transcript_id "ENSRNOG00000013147_tx_93"; exon_id "16_5244598_5244711_-"; exonnum "39"; txlen "7193";
16	ENSEMBL114_rn	exon	5244598	5244711	0.440915638928516	-	.	gene_id "ENSRNOG00000013147"; transcript_id "ENSRNOG00000013147_tx_97"; exon_id "16_5244598_5244711_-"; exonnum "38"; txlen "7181";
16	sraer114_ss	exon	5247962	5248088	1.73236312472301	-	.	gene_id "ENSRNOG00000013147"; transcript_id "ENSRNOG00000013147_tx_55"; exon_id "16_5247962_5248088_-"; exonnum "1"; txlen "2702";
16	sraer114_ss	exon	5247962	5248088	1.68608517712882	-	.	gene_id "ENSRNOG00000013147"; transcript_id "ENSRNOG00000013147_tx_56"; exon_id "16_5247962_5248088_-"; exonnum "1"; txlen "2675";
16	sraer114_es	exon	5252948	5253304	4.34999742767332	-	.	gene_id "ENSRNOG00000013147"; transcript_id "ENSRNOG00000013147_tx_24"; exon_id "16_5252948_5253304_-"; exonnum "41"; txlen "5698";
16	sraer114_es	exon	5252948	5253304	3.70013977851559	-	.	gene_id "ENSRNOG00000013147"; transcript_id "ENSRNOG00000013147_tx_28"; exon_id "16_5252948_5253304_-"; exonnum "42"; txlen "5758";
16	sraer114_es	exon	5252948	5253304	3.61510651811718	-	.	gene_id "ENSRNOG00000013147"; transcript_id "ENSRNOG00000013147_tx_30"; exon_id "16_5252948_5253304_-"; exonnum "41"; txlen "5698";
16	sraer114_es	exon	5252948	5253304	3.21966072045996	-	.	gene_id "ENSRNOG00000013147"; transcript_id "ENSRNOG00000013147_tx_33"; exon_id "16_5252948_5253304_-"; exonnum "42"; txlen "5758";
16	sraer114_es	exon	5252948	5253304	2.79246957629244	-	.	gene_id "ENSRNOG00000013147"; transcript_id "ENSRNOG00000013147_tx_36"; exon_id "16_5252948_5253304_-"; exonnum "41"; txlen "5698";
16	sraer114_es	exon	5252948	5253304	2.76874886219891	-	.	gene_id "ENSRNOG00000013147"; transcript_id "ENSRNOG00000013147_tx_38"; exon_id "16_5252948_5253304_-"; exonnum "41"; txlen "5698";
16	sraer114_es	exon	5252948	5253304	2.42322314647611	-	.	gene_id "ENSRNOG00000013147"; transcript_id "ENSRNOG00000013147_tx_42"; exon_id "16_5252948_5253304_-"; exonnum "42"; txlen "5758";
16	sraer114_es	exon	5252948	5253304	2.42322314647611	-	.	gene_id "ENSRNOG00000013147"; transcript_id "ENSRNOG00000013147_tx_43"; exon_id "16_5252948_5253304_-"; exonnum "42"; txlen "5758";
16	sraer114_es	exon	5252948	5253304	1.4141126316164	-	.	gene_id "ENSRNOG00000013147"; transcript_id "ENSRNOG00000013147_tx_62"; exon_id "16_5252948_5253304_-"; exonnum "40"; txlen "5653";
16	sraer114_es	exon	5252948	5253304	1.4141126316164	-	.	gene_id "ENSRNOG00000013147"; transcript_id "ENSRNOG00000013147_tx_63"; exon_id "16_5252948_5253304_-"; exonnum "41"; txlen "5713";
16	sraer114_es	exon	5252948	5253304	1.39070612145692	-	.	gene_id "ENSRNOG00000013147"; transcript_id "ENSRNOG00000013147_tx_64"; exon_id "16_5252948_5253304_-"; exonnum "40"; txlen "5653";
16	sraer114_es	exon	5252948	5253304	1.39070612145692	-	.	gene_id "ENSRNOG00000013147"; transcript_id "ENSRNOG00000013147_tx_65"; exon_id "16_5252948_5253304_-"; exonnum "41"; txlen "5713";
16	sraer114_es	exon	5252948	5253304	0.541392726630247	-	.	gene_id "ENSRNOG00000013147"; transcript_id "ENSRNOG00000013147_tx_77"; exon_id "16_5252948_5253304_-"; exonnum "40"; txlen "5653";
16	sraer114_es	exon	5252948	5253304	0.504498640115432	-	.	gene_id "ENSRNOG00000013147"; transcript_id "ENSRNOG00000013147_tx_84"; exon_id "16_5252948_5253304_-"; exonnum "40"; txlen "5653";
16	sraer114_es	exon	5252948	5253304	0.49168968412756	-	.	gene_id "ENSRNOG00000013147"; transcript_id "ENSRNOG00000013147_tx_94"; exon_id "16_5252948_5253304_-"; exonnum "41"; txlen "5713";
16	sraer114_es	exon	5252948	5253304	0.477085774882112	-	.	gene_id "ENSRNOG00000013147"; transcript_id "ENSRNOG00000013147_tx_96"; exon_id "16_5252948_5253304_-"; exonnum "41"; txlen "5713";
16	ensembl	exon	5257325	5257455	0	-	.	gene_id "ENSRNOG00000013147"; gene_version "10"; transcript_id "ENSRNOT00000048459"; transcript_version "6"; exon_number "42"; gene_name "Cacna1d"; gene_source "ensembl"; gene_biotype "protein_coding"; transcript_name "Cacna1d-202"; transcript_source "ensembl"; transcript_biotype "protein_coding"; exon_id "ENSRNOE00000134090"; exon_version "1";
16	ensembl	CDS	5257325	5257455	0	-	2	gene_id "ENSRNOG00000013147"; gene_version "10"; transcript_id "ENSRNOT00000048459"; transcript_version "6"; exon_number "42"; gene_name "Cacna1d"; gene_source "ensembl"; gene_biotype "protein_coding"; transcript_name "Cacna1d-202"; transcript_source "ensembl"; transcript_biotype "protein_coding"; protein_id "ENSRNOP00000043046"; protein_version "5";
16	ensembl	exon	5257325	5257455	0	-	.	gene_id "ENSRNOG00000013147"; gene_version "10"; transcript_id "ENSRNOT00000095730"; transcript_version "2"; exon_number "41"; gene_name "Cacna1d"; gene_source "ensembl"; gene_biotype "protein_coding"; transcript_name "Cacna1d-204"; transcript_source "ensembl"; transcript_biotype "protein_coding"; exon_id "ENSRNOE00000134090"; exon_version "1"; tag "Ensembl_canonical";
16	ensembl	CDS	5257325	5257455	0	-	2	gene_id "ENSRNOG00000013147"; gene_version "10"; transcript_id "ENSRNOT00000095730"; transcript_version "2"; exon_number "41"; gene_name "Cacna1d"; gene_source "ensembl"; gene_biotype "protein_coding"; transcript_name "Cacna1d-204"; transcript_source "ensembl"; transcript_biotype "protein_coding"; protein_id "ENSRNOP00000084179"; protein_version "1"; tag "Ensembl_canonical";
16	ensembl	exon	5257325	5257455	0	-	.	gene_id "ENSRNOG00000013147"; gene_version "10"; transcript_id "ENSRNOT00000127888"; transcript_version "1"; exon_number "41"; gene_name "Cacna1d"; gene_source "ensembl"; gene_biotype "protein_coding"; transcript_name "Cacna1d-205"; transcript_source "ensembl"; transcript_biotype "protein_coding"; exon_id "ENSRNOE00000134090"; exon_version "1";
16	ensembl	CDS	5257325	5257455	0	-	2	gene_id "ENSRNOG00000013147"; gene_version "10"; transcript_id "ENSRNOT00000127888"; transcript_version "1"; exon_number "41"; gene_name "Cacna1d"; gene_source "ensembl"; gene_biotype "protein_coding"; transcript_name "Cacna1d-205"; transcript_source "ensembl"; transcript_biotype "protein_coding"; protein_id "ENSRNOP00000105484"; protein_version "1";
16	ensembl	exon	5257325	5257455	0	-	.	gene_id "ENSRNOG00000013147"; gene_version "10"; transcript_id "ENSRNOT00000151686"; transcript_version "1"; exon_number "41"; gene_name "Cacna1d"; gene_source "ensembl"; gene_biotype "protein_coding"; transcript_name "Cacna1d-206"; transcript_source "ensembl"; transcript_biotype "protein_coding"; exon_id "ENSRNOE00000134090"; exon_version "1";
16	ensembl	CDS	5257325	5257455	0	-	2	gene_id "ENSRNOG00000013147"; gene_version "10"; transcript_id "ENSRNOT00000151686"; transcript_version "1"; exon_number "41"; gene_name "Cacna1d"; gene_source "ensembl"; gene_biotype "protein_coding"; transcript_name "Cacna1d-206"; transcript_source "ensembl"; transcript_biotype "protein_coding"; protein_id "ENSRNOP00000109354"; protein_version "1";
16	ensembl	exon	5257325	5257455	0	-	.	gene_id "ENSRNOG00000013147"; gene_version "10"; transcript_id "ENSRNOT00000047737"; transcript_version "6"; exon_number "40"; gene_name "Cacna1d"; gene_source "ensembl"; gene_biotype "protein_coding"; transcript_name "Cacna1d-201"; transcript_source "ensembl"; transcript_biotype "protein_coding"; exon_id "ENSRNOE00000134090"; exon_version "1";
16	ensembl	CDS	5257325	5257455	0	-	2	gene_id "ENSRNOG00000013147"; gene_version "10"; transcript_id "ENSRNOT00000047737"; transcript_version "6"; exon_number "40"; gene_name "Cacna1d"; gene_source "ensembl"; gene_biotype "protein_coding"; transcript_name "Cacna1d-201"; transcript_source "ensembl"; transcript_biotype "protein_coding"; protein_id "ENSRNOP00000042492"; protein_version "6";
16	ensembl	exon	5257325	5257455	0	-	.	gene_id "ENSRNOG00000013147"; gene_version "10"; transcript_id "ENSRNOT00000173440"; transcript_version "1"; exon_number "40"; gene_name "Cacna1d"; gene_source "ensembl"; gene_biotype "protein_coding"; transcript_name "Cacna1d-208"; transcript_source "ensembl"; transcript_biotype "protein_coding"; exon_id "ENSRNOE00000134090"; exon_version "1";
16	ensembl	CDS	5257325	5257455	0	-	2	gene_id "ENSRNOG00000013147"; gene_version "10"; transcript_id "ENSRNOT00000173440"; transcript_version "1"; exon_number "40"; gene_name "Cacna1d"; gene_source "ensembl"; gene_biotype "protein_coding"; transcript_name "Cacna1d-208"; transcript_source "ensembl"; transcript_biotype "protein_coding"; protein_id "ENSRNOP00000112060"; protein_version "1";
16	ensembl	exon	5257325	5257455	0	-	.	gene_id "ENSRNOG00000013147"; gene_version "10"; transcript_id "ENSRNOT00000154013"; transcript_version "1"; exon_number "38"; gene_name "Cacna1d"; gene_source "ensembl"; gene_biotype "protein_coding"; transcript_name "Cacna1d-207"; transcript_source "ensembl"; transcript_biotype "protein_coding"; exon_id "ENSRNOE00000134090"; exon_version "1";
16	ensembl	CDS	5257325	5257455	0	-	2	gene_id "ENSRNOG00000013147"; gene_version "10"; transcript_id "ENSRNOT00000154013"; transcript_version "1"; exon_number "38"; gene_name "Cacna1d"; gene_source "ensembl"; gene_biotype "protein_coding"; transcript_name "Cacna1d-207"; transcript_source "ensembl"; transcript_biotype "protein_coding"; protein_id "ENSRNOP00000111356"; protein_version "1";
16	ensembl	exon	5257325	5257455	0	-	.	gene_id "ENSRNOG00000013147"; gene_version "10"; transcript_id "ENSRNOT00000051371"; transcript_version "7"; exon_number "39"; gene_name "Cacna1d"; gene_source "ensembl"; gene_biotype "protein_coding"; transcript_name "Cacna1d-203"; transcript_source "ensembl"; transcript_biotype "protein_coding"; exon_id "ENSRNOE00000134090"; exon_version "1";
16	ensembl	CDS	5257325	5257455	0	-	2	gene_id "ENSRNOG00000013147"; gene_version "10"; transcript_id "ENSRNOT00000051371"; transcript_version "7"; exon_number "39"; gene_name "Cacna1d"; gene_source "ensembl"; gene_biotype "protein_coding"; transcript_name "Cacna1d-203"; transcript_source "ensembl"; transcript_biotype "protein_coding"; protein_id "ENSRNOP00000051407"; protein_version "4";
16	ENSEMBL114_rn	exon	5257325	5257455	4.34999742767332	-	.	gene_id "ENSRNOG00000013147"; transcript_id "ENSRNOG00000013147_tx_24"; exon_id "16_5257325_5257455_-"; exonnum "40"; txlen "5698";
16	ENSEMBL114_rn	exon	5257325	5257455	3.70013977851559	-	.	gene_id "ENSRNOG00000013147"; transcript_id "ENSRNOG00000013147_tx_28"; exon_id "16_5257325_5257455_-"; exonnum "41"; txlen "5758";
16	ENSEMBL114_rn	exon	5257325	5257455	3.61510651811718	-	.	gene_id "ENSRNOG00000013147"; transcript_id "ENSRNOG00000013147_tx_30"; exon_id "16_5257325_5257455_-"; exonnum "40"; txlen "5698";
16	ENSEMBL114_rn	exon	5257325	5257455	3.21966072045996	-	.	gene_id "ENSRNOG00000013147"; transcript_id "ENSRNOG00000013147_tx_33"; exon_id "16_5257325_5257455_-"; exonnum "41"; txlen "5758";
16	ENSEMBL114_rn	exon	5257325	5257455	2.79246957629244	-	.	gene_id "ENSRNOG00000013147"; transcript_id "ENSRNOG00000013147_tx_36"; exon_id "16_5257325_5257455_-"; exonnum "40"; txlen "5698";
16	ENSEMBL114_rn	exon	5257325	5257455	2.76874886219891	-	.	gene_id "ENSRNOG00000013147"; transcript_id "ENSRNOG00000013147_tx_38"; exon_id "16_5257325_5257455_-"; exonnum "40"; txlen "5698";
16	ENSEMBL114_rn	exon	5257325	5257455	2.42322314647611	-	.	gene_id "ENSRNOG00000013147"; transcript_id "ENSRNOG00000013147_tx_42"; exon_id "16_5257325_5257455_-"; exonnum "41"; txlen "5758";
16	ENSEMBL114_rn	exon	5257325	5257455	2.42322314647611	-	.	gene_id "ENSRNOG00000013147"; transcript_id "ENSRNOG00000013147_tx_43"; exon_id "16_5257325_5257455_-"; exonnum "41"; txlen "5758";
16	ENSEMBL114_rn	exon	5257325	5257455	1.4141126316164	-	.	gene_id "ENSRNOG00000013147"; transcript_id "ENSRNOG00000013147_tx_62"; exon_id "16_5257325_5257455_-"; exonnum "39"; txlen "5653";
16	ENSEMBL114_rn	exon	5257325	5257455	1.4141126316164	-	.	gene_id "ENSRNOG00000013147"; transcript_id "ENSRNOG00000013147_tx_63"; exon_id "16_5257325_5257455_-"; exonnum "40"; txlen "5713";
16	ENSEMBL114_rn	exon	5257325	5257455	1.39070612145692	-	.	gene_id "ENSRNOG00000013147"; transcript_id "ENSRNOG00000013147_tx_64"; exon_id "16_5257325_5257455_-"; exonnum "39"; txlen "5653";
16	ENSEMBL114_rn	exon	5257325	5257455	1.39070612145692	-	.	gene_id "ENSRNOG00000013147"; transcript_id "ENSRNOG00000013147_tx_65"; exon_id "16_5257325_5257455_-"; exonnum "40"; txlen "5713";
16	ENSEMBL114_rn	exon	5257325	5257455	0.72007651880759	-	.	gene_id "ENSRNOG00000013147"; transcript_id "ENSRNOG00000013147_tx_71"; exon_id "16_5257325_5257455_-"; exonnum "38"; txlen "7241";
16	ENSEMBL114_rn	exon	5257325	5257455	0.65039596260032	-	.	gene_id "ENSRNOG00000013147"; transcript_id "ENSRNOG00000013147_tx_74"; exon_id "16_5257325_5257455_-"; exonnum "37"; txlen "7181";
16	ENSEMBL114_rn	exon	5257325	5257455	0.541392726630247	-	.	gene_id "ENSRNOG00000013147"; transcript_id "ENSRNOG00000013147_tx_77"; exon_id "16_5257325_5257455_-"; exonnum "39"; txlen "5653";
16	ENSEMBL114_rn	exon	5257325	5257455	0.518399445579669	-	.	gene_id "ENSRNOG00000013147"; transcript_id "ENSRNOG00000013147_tx_78"; exon_id "16_5257325_5257455_-"; exonnum "37"; txlen "7106";
16	ENSEMBL114_rn	exon	5257325	5257455	0.518399445579669	-	.	gene_id "ENSRNOG00000013147"; transcript_id "ENSRNOG00000013147_tx_79"; exon_id "16_5257325_5257455_-"; exonnum "37"; txlen "7106";
16	ENSEMBL114_rn	exon	5257325	5257455	0.518399445579669	-	.	gene_id "ENSRNOG00000013147"; transcript_id "ENSRNOG00000013147_tx_80"; exon_id "16_5257325_5257455_-"; exonnum "38"; txlen "7166";
16	ENSEMBL114_rn	exon	5257325	5257455	0.516490351533242	-	.	gene_id "ENSRNOG00000013147"; transcript_id "ENSRNOG00000013147_tx_81"; exon_id "16_5257325_5257455_-"; exonnum "37"; txlen "7133";
16	ENSEMBL114_rn	exon	5257325	5257455	0.516490351533242	-	.	gene_id "ENSRNOG00000013147"; transcript_id "ENSRNOG00000013147_tx_82"; exon_id "16_5257325_5257455_-"; exonnum "37"; txlen "7133";
16	ENSEMBL114_rn	exon	5257325	5257455	0.516490351533242	-	.	gene_id "ENSRNOG00000013147"; transcript_id "ENSRNOG00000013147_tx_83"; exon_id "16_5257325_5257455_-"; exonnum "38"; txlen "7193";
16	ENSEMBL114_rn	exon	5257325	5257455	0.504498640115432	-	.	gene_id "ENSRNOG00000013147"; transcript_id "ENSRNOG00000013147_tx_84"; exon_id "16_5257325_5257455_-"; exonnum "39"; txlen "5653";
16	ENSEMBL114_rn	exon	5257325	5257455	0.496444864045762	-	.	gene_id "ENSRNOG00000013147"; transcript_id "ENSRNOG00000013147_tx_86"; exon_id "16_5257325_5257455_-"; exonnum "37"; txlen "7106";
16	ENSEMBL114_rn	exon	5257325	5257455	0.496444864045762	-	.	gene_id "ENSRNOG00000013147"; transcript_id "ENSRNOG00000013147_tx_87"; exon_id "16_5257325_5257455_-"; exonnum "37"; txlen "7106";
16	ENSEMBL114_rn	exon	5257325	5257455	0.496444864045762	-	.	gene_id "ENSRNOG00000013147"; transcript_id "ENSRNOG00000013147_tx_88"; exon_id "16_5257325_5257455_-"; exonnum "38"; txlen "7166";
16	ENSEMBL114_rn	exon	5257325	5257455	0.496444864045762	-	.	gene_id "ENSRNOG00000013147"; transcript_id "ENSRNOG00000013147_tx_89"; exon_id "16_5257325_5257455_-"; exonnum "38"; txlen "7166";
16	ENSEMBL114_rn	exon	5257325	5257455	0.496444864045762	-	.	gene_id "ENSRNOG00000013147"; transcript_id "ENSRNOG00000013147_tx_90"; exon_id "16_5257325_5257455_-"; exonnum "37"; txlen "7133";
16	ENSEMBL114_rn	exon	5257325	5257455	0.496444864045762	-	.	gene_id "ENSRNOG00000013147"; transcript_id "ENSRNOG00000013147_tx_91"; exon_id "16_5257325_5257455_-"; exonnum "38"; txlen "7166";
16	ENSEMBL114_rn	exon	5257325	5257455	0.496444864045762	-	.	gene_id "ENSRNOG00000013147"; transcript_id "ENSRNOG00000013147_tx_92"; exon_id "16_5257325_5257455_-"; exonnum "38"; txlen "7193";
16	ENSEMBL114_rn	exon	5257325	5257455	0.496444864045762	-	.	gene_id "ENSRNOG00000013147"; transcript_id "ENSRNOG00000013147_tx_93"; exon_id "16_5257325_5257455_-"; exonnum "38"; txlen "7193";
16	ENSEMBL114_rn	exon	5257325	5257455	0.49168968412756	-	.	gene_id "ENSRNOG00000013147"; transcript_id "ENSRNOG00000013147_tx_94"; exon_id "16_5257325_5257455_-"; exonnum "40"; txlen "5713";
16	ENSEMBL114_rn	exon	5257325	5257455	0.477085774882112	-	.	gene_id "ENSRNOG00000013147"; transcript_id "ENSRNOG00000013147_tx_96"; exon_id "16_5257325_5257455_-"; exonnum "40"; txlen "5713";
16	ENSEMBL114_rn	exon	5257325	5257455	0.440915638928516	-	.	gene_id "ENSRNOG00000013147"; transcript_id "ENSRNOG00000013147_tx_97"; exon_id "16_5257325_5257455_-"; exonnum "37"; txlen "7181";
16	ensembl	exon	5262290	5262391	0	-	.	gene_id "ENSRNOG00000013147"; gene_version "10"; transcript_id "ENSRNOT00000048459"; transcript_version "6"; exon_number "41"; gene_name "Cacna1d"; gene_source "ensembl"; gene_biotype "protein_coding"; transcript_name "Cacna1d-202"; transcript_source "ensembl"; transcript_biotype "protein_coding"; exon_id "ENSRNOE00000331600"; exon_version "1";
16	ensembl	CDS	5262290	5262391	0	-	2	gene_id "ENSRNOG00000013147"; gene_version "10"; transcript_id "ENSRNOT00000048459"; transcript_version "6"; exon_number "41"; gene_name "Cacna1d"; gene_source "ensembl"; gene_biotype "protein_coding"; transcript_name "Cacna1d-202"; transcript_source "ensembl"; transcript_biotype "protein_coding"; protein_id "ENSRNOP00000043046"; protein_version "5";
16	ensembl	exon	5262290	5262391	0	-	.	gene_id "ENSRNOG00000013147"; gene_version "10"; transcript_id "ENSRNOT00000095730"; transcript_version "2"; exon_number "40"; gene_name "Cacna1d"; gene_source "ensembl"; gene_biotype "protein_coding"; transcript_name "Cacna1d-204"; transcript_source "ensembl"; transcript_biotype "protein_coding"; exon_id "ENSRNOE00000331600"; exon_version "1"; tag "Ensembl_canonical";
16	ensembl	CDS	5262290	5262391	0	-	2	gene_id "ENSRNOG00000013147"; gene_version "10"; transcript_id "ENSRNOT00000095730"; transcript_version "2"; exon_number "40"; gene_name "Cacna1d"; gene_source "ensembl"; gene_biotype "protein_coding"; transcript_name "Cacna1d-204"; transcript_source "ensembl"; transcript_biotype "protein_coding"; protein_id "ENSRNOP00000084179"; protein_version "1"; tag "Ensembl_canonical";
16	ensembl	exon	5262290	5262391	0	-	.	gene_id "ENSRNOG00000013147"; gene_version "10"; transcript_id "ENSRNOT00000127888"; transcript_version "1"; exon_number "40"; gene_name "Cacna1d"; gene_source "ensembl"; gene_biotype "protein_coding"; transcript_name "Cacna1d-205"; transcript_source "ensembl"; transcript_biotype "protein_coding"; exon_id "ENSRNOE00000331600"; exon_version "1";
16	ensembl	CDS	5262290	5262391	0	-	2	gene_id "ENSRNOG00000013147"; gene_version "10"; transcript_id "ENSRNOT00000127888"; transcript_version "1"; exon_number "40"; gene_name "Cacna1d"; gene_source "ensembl"; gene_biotype "protein_coding"; transcript_name "Cacna1d-205"; transcript_source "ensembl"; transcript_biotype "protein_coding"; protein_id "ENSRNOP00000105484"; protein_version "1";
16	ensembl	exon	5262290	5262391	0	-	.	gene_id "ENSRNOG00000013147"; gene_version "10"; transcript_id "ENSRNOT00000151686"; transcript_version "1"; exon_number "40"; gene_name "Cacna1d"; gene_source "ensembl"; gene_biotype "protein_coding"; transcript_name "Cacna1d-206"; transcript_source "ensembl"; transcript_biotype "protein_coding"; exon_id "ENSRNOE00000331600"; exon_version "1";
16	ensembl	CDS	5262290	5262391	0	-	2	gene_id "ENSRNOG00000013147"; gene_version "10"; transcript_id "ENSRNOT00000151686"; transcript_version "1"; exon_number "40"; gene_name "Cacna1d"; gene_source "ensembl"; gene_biotype "protein_coding"; transcript_name "Cacna1d-206"; transcript_source "ensembl"; transcript_biotype "protein_coding"; protein_id "ENSRNOP00000109354"; protein_version "1";
16	ensembl	exon	5262290	5262391	0	-	.	gene_id "ENSRNOG00000013147"; gene_version "10"; transcript_id "ENSRNOT00000047737"; transcript_version "6"; exon_number "39"; gene_name "Cacna1d"; gene_source "ensembl"; gene_biotype "protein_coding"; transcript_name "Cacna1d-201"; transcript_source "ensembl"; transcript_biotype "protein_coding"; exon_id "ENSRNOE00000331600"; exon_version "1";
16	ensembl	CDS	5262290	5262391	0	-	2	gene_id "ENSRNOG00000013147"; gene_version "10"; transcript_id "ENSRNOT00000047737"; transcript_version "6"; exon_number "39"; gene_name "Cacna1d"; gene_source "ensembl"; gene_biotype "protein_coding"; transcript_name "Cacna1d-201"; transcript_source "ensembl"; transcript_biotype "protein_coding"; protein_id "ENSRNOP00000042492"; protein_version "6";
16	ensembl	exon	5262290	5262391	0	-	.	gene_id "ENSRNOG00000013147"; gene_version "10"; transcript_id "ENSRNOT00000173440"; transcript_version "1"; exon_number "39"; gene_name "Cacna1d"; gene_source "ensembl"; gene_biotype "protein_coding"; transcript_name "Cacna1d-208"; transcript_source "ensembl"; transcript_biotype "protein_coding"; exon_id "ENSRNOE00000331600"; exon_version "1";
16	ensembl	CDS	5262290	5262391	0	-	2	gene_id "ENSRNOG00000013147"; gene_version "10"; transcript_id "ENSRNOT00000173440"; transcript_version "1"; exon_number "39"; gene_name "Cacna1d"; gene_source "ensembl"; gene_biotype "protein_coding"; transcript_name "Cacna1d-208"; transcript_source "ensembl"; transcript_biotype "protein_coding"; protein_id "ENSRNOP00000112060"; protein_version "1";
16	ensembl	exon	5262290	5262391	0	-	.	gene_id "ENSRNOG00000013147"; gene_version "10"; transcript_id "ENSRNOT00000154013"; transcript_version "1"; exon_number "37"; gene_name "Cacna1d"; gene_source "ensembl"; gene_biotype "protein_coding"; transcript_name "Cacna1d-207"; transcript_source "ensembl"; transcript_biotype "protein_coding"; exon_id "ENSRNOE00000331600"; exon_version "1";
16	ensembl	CDS	5262290	5262391	0	-	2	gene_id "ENSRNOG00000013147"; gene_version "10"; transcript_id "ENSRNOT00000154013"; transcript_version "1"; exon_number "37"; gene_name "Cacna1d"; gene_source "ensembl"; gene_biotype "protein_coding"; transcript_name "Cacna1d-207"; transcript_source "ensembl"; transcript_biotype "protein_coding"; protein_id "ENSRNOP00000111356"; protein_version "1";
16	ensembl	exon	5262290	5262391	0	-	.	gene_id "ENSRNOG00000013147"; gene_version "10"; transcript_id "ENSRNOT00000051371"; transcript_version "7"; exon_number "38"; gene_name "Cacna1d"; gene_source "ensembl"; gene_biotype "protein_coding"; transcript_name "Cacna1d-203"; transcript_source "ensembl"; transcript_biotype "protein_coding"; exon_id "ENSRNOE00000331600"; exon_version "1";
16	ensembl	CDS	5262290	5262391	0	-	2	gene_id "ENSRNOG00000013147"; gene_version "10"; transcript_id "ENSRNOT00000051371"; transcript_version "7"; exon_number "38"; gene_name "Cacna1d"; gene_source "ensembl"; gene_biotype "protein_coding"; transcript_name "Cacna1d-203"; transcript_source "ensembl"; transcript_biotype "protein_coding"; protein_id "ENSRNOP00000051407"; protein_version "4";
16	ENSEMBL114_rn	exon	5262290	5262391	4.34999742767332	-	.	gene_id "ENSRNOG00000013147"; transcript_id "ENSRNOG00000013147_tx_24"; exon_id "16_5262290_5262391_-"; exonnum "39"; txlen "5698";
16	ENSEMBL114_rn	exon	5262290	5262391	3.70013977851559	-	.	gene_id "ENSRNOG00000013147"; transcript_id "ENSRNOG00000013147_tx_28"; exon_id "16_5262290_5262391_-"; exonnum "40"; txlen "5758";
16	ENSEMBL114_rn	exon	5262290	5262391	3.61510651811718	-	.	gene_id "ENSRNOG00000013147"; transcript_id "ENSRNOG00000013147_tx_30"; exon_id "16_5262290_5262391_-"; exonnum "39"; txlen "5698";
16	ENSEMBL114_rn	exon	5262290	5262391	3.21966072045996	-	.	gene_id "ENSRNOG00000013147"; transcript_id "ENSRNOG00000013147_tx_33"; exon_id "16_5262290_5262391_-"; exonnum "40"; txlen "5758";
16	ENSEMBL114_rn	exon	5262290	5262391	2.79246957629244	-	.	gene_id "ENSRNOG00000013147"; transcript_id "ENSRNOG00000013147_tx_36"; exon_id "16_5262290_5262391_-"; exonnum "39"; txlen "5698";
16	ENSEMBL114_rn	exon	5262290	5262391	2.76874886219891	-	.	gene_id "ENSRNOG00000013147"; transcript_id "ENSRNOG00000013147_tx_38"; exon_id "16_5262290_5262391_-"; exonnum "39"; txlen "5698";
16	ENSEMBL114_rn	exon	5262290	5262391	2.42322314647611	-	.	gene_id "ENSRNOG00000013147"; transcript_id "ENSRNOG00000013147_tx_42"; exon_id "16_5262290_5262391_-"; exonnum "40"; txlen "5758";
16	ENSEMBL114_rn	exon	5262290	5262391	2.42322314647611	-	.	gene_id "ENSRNOG00000013147"; transcript_id "ENSRNOG00000013147_tx_43"; exon_id "16_5262290_5262391_-"; exonnum "40"; txlen "5758";
16	ENSEMBL114_rn	exon	5262290	5262391	1.4141126316164	-	.	gene_id "ENSRNOG00000013147"; transcript_id "ENSRNOG00000013147_tx_62"; exon_id "16_5262290_5262391_-"; exonnum "38"; txlen "5653";
16	ENSEMBL114_rn	exon	5262290	5262391	1.4141126316164	-	.	gene_id "ENSRNOG00000013147"; transcript_id "ENSRNOG00000013147_tx_63"; exon_id "16_5262290_5262391_-"; exonnum "39"; txlen "5713";
16	ENSEMBL114_rn	exon	5262290	5262391	1.39070612145692	-	.	gene_id "ENSRNOG00000013147"; transcript_id "ENSRNOG00000013147_tx_64"; exon_id "16_5262290_5262391_-"; exonnum "38"; txlen "5653";
16	ENSEMBL114_rn	exon	5262290	5262391	1.39070612145692	-	.	gene_id "ENSRNOG00000013147"; transcript_id "ENSRNOG00000013147_tx_65"; exon_id "16_5262290_5262391_-"; exonnum "39"; txlen "5713";
16	ENSEMBL114_rn	exon	5262290	5262391	0.72007651880759	-	.	gene_id "ENSRNOG00000013147"; transcript_id "ENSRNOG00000013147_tx_71"; exon_id "16_5262290_5262391_-"; exonnum "37"; txlen "7241";
16	ENSEMBL114_rn	exon	5262290	5262391	0.65039596260032	-	.	gene_id "ENSRNOG00000013147"; transcript_id "ENSRNOG00000013147_tx_74"; exon_id "16_5262290_5262391_-"; exonnum "36"; txlen "7181";
16	ENSEMBL114_rn	exon	5262290	5262391	0.541392726630247	-	.	gene_id "ENSRNOG00000013147"; transcript_id "ENSRNOG00000013147_tx_77"; exon_id "16_5262290_5262391_-"; exonnum "38"; txlen "5653";
16	ENSEMBL114_rn	exon	5262290	5262391	0.518399445579669	-	.	gene_id "ENSRNOG00000013147"; transcript_id "ENSRNOG00000013147_tx_78"; exon_id "16_5262290_5262391_-"; exonnum "36"; txlen "7106";
16	ENSEMBL114_rn	exon	5262290	5262391	0.518399445579669	-	.	gene_id "ENSRNOG00000013147"; transcript_id "ENSRNOG00000013147_tx_79"; exon_id "16_5262290_5262391_-"; exonnum "36"; txlen "7106";
16	ENSEMBL114_rn	exon	5262290	5262391	0.518399445579669	-	.	gene_id "ENSRNOG00000013147"; transcript_id "ENSRNOG00000013147_tx_80"; exon_id "16_5262290_5262391_-"; exonnum "37"; txlen "7166";
16	ENSEMBL114_rn	exon	5262290	5262391	0.516490351533242	-	.	gene_id "ENSRNOG00000013147"; transcript_id "ENSRNOG00000013147_tx_81"; exon_id "16_5262290_5262391_-"; exonnum "36"; txlen "7133";
16	ENSEMBL114_rn	exon	5262290	5262391	0.516490351533242	-	.	gene_id "ENSRNOG00000013147"; transcript_id "ENSRNOG00000013147_tx_82"; exon_id "16_5262290_5262391_-"; exonnum "36"; txlen "7133";
16	ENSEMBL114_rn	exon	5262290	5262391	0.516490351533242	-	.	gene_id "ENSRNOG00000013147"; transcript_id "ENSRNOG00000013147_tx_83"; exon_id "16_5262290_5262391_-"; exonnum "37"; txlen "7193";
16	ENSEMBL114_rn	exon	5262290	5262391	0.504498640115432	-	.	gene_id "ENSRNOG00000013147"; transcript_id "ENSRNOG00000013147_tx_84"; exon_id "16_5262290_5262391_-"; exonnum "38"; txlen "5653";
16	ENSEMBL114_rn	exon	5262290	5262391	0.496444864045762	-	.	gene_id "ENSRNOG00000013147"; transcript_id "ENSRNOG00000013147_tx_86"; exon_id "16_5262290_5262391_-"; exonnum "36"; txlen "7106";
16	ENSEMBL114_rn	exon	5262290	5262391	0.496444864045762	-	.	gene_id "ENSRNOG00000013147"; transcript_id "ENSRNOG00000013147_tx_87"; exon_id "16_5262290_5262391_-"; exonnum "36"; txlen "7106";
16	ENSEMBL114_rn	exon	5262290	5262391	0.496444864045762	-	.	gene_id "ENSRNOG00000013147"; transcript_id "ENSRNOG00000013147_tx_88"; exon_id "16_5262290_5262391_-"; exonnum "37"; txlen "7166";
16	ENSEMBL114_rn	exon	5262290	5262391	0.496444864045762	-	.	gene_id "ENSRNOG00000013147"; transcript_id "ENSRNOG00000013147_tx_89"; exon_id "16_5262290_5262391_-"; exonnum "37"; txlen "7166";
16	ENSEMBL114_rn	exon	5262290	5262391	0.496444864045762	-	.	gene_id "ENSRNOG00000013147"; transcript_id "ENSRNOG00000013147_tx_90"; exon_id "16_5262290_5262391_-"; exonnum "36"; txlen "7133";
16	ENSEMBL114_rn	exon	5262290	5262391	0.496444864045762	-	.	gene_id "ENSRNOG00000013147"; transcript_id "ENSRNOG00000013147_tx_91"; exon_id "16_5262290_5262391_-"; exonnum "37"; txlen "7166";
16	ENSEMBL114_rn	exon	5262290	5262391	0.496444864045762	-	.	gene_id "ENSRNOG00000013147"; transcript_id "ENSRNOG00000013147_tx_92"; exon_id "16_5262290_5262391_-"; exonnum "37"; txlen "7193";
16	ENSEMBL114_rn	exon	5262290	5262391	0.496444864045762	-	.	gene_id "ENSRNOG00000013147"; transcript_id "ENSRNOG00000013147_tx_93"; exon_id "16_5262290_5262391_-"; exonnum "37"; txlen "7193";
16	ENSEMBL114_rn	exon	5262290	5262391	0.49168968412756	-	.	gene_id "ENSRNOG00000013147"; transcript_id "ENSRNOG00000013147_tx_94"; exon_id "16_5262290_5262391_-"; exonnum "39"; txlen "5713";
16	ENSEMBL114_rn	exon	5262290	5262391	0.477085774882112	-	.	gene_id "ENSRNOG00000013147"; transcript_id "ENSRNOG00000013147_tx_96"; exon_id "16_5262290_5262391_-"; exonnum "39"; txlen "5713";
16	ENSEMBL114_rn	exon	5262290	5262391	0.440915638928516	-	.	gene_id "ENSRNOG00000013147"; transcript_id "ENSRNOG00000013147_tx_97"; exon_id "16_5262290_5262391_-"; exonnum "36"; txlen "7181";
16	ensembl	exon	5263939	5264041	0	-	.	gene_id "ENSRNOG00000013147"; gene_version "10"; transcript_id "ENSRNOT00000048459"; transcript_version "6"; exon_number "40"; gene_name "Cacna1d"; gene_source "ensembl"; gene_biotype "protein_coding"; transcript_name "Cacna1d-202"; transcript_source "ensembl"; transcript_biotype "protein_coding"; exon_id "ENSRNOE00000133565"; exon_version "1";
16	ensembl	CDS	5263939	5264041	0	-	0	gene_id "ENSRNOG00000013147"; gene_version "10"; transcript_id "ENSRNOT00000048459"; transcript_version "6"; exon_number "40"; gene_name "Cacna1d"; gene_source "ensembl"; gene_biotype "protein_coding"; transcript_name "Cacna1d-202"; transcript_source "ensembl"; transcript_biotype "protein_coding"; protein_id "ENSRNOP00000043046"; protein_version "5";
16	ensembl	exon	5263939	5264041	0	-	.	gene_id "ENSRNOG00000013147"; gene_version "10"; transcript_id "ENSRNOT00000095730"; transcript_version "2"; exon_number "39"; gene_name "Cacna1d"; gene_source "ensembl"; gene_biotype "protein_coding"; transcript_name "Cacna1d-204"; transcript_source "ensembl"; transcript_biotype "protein_coding"; exon_id "ENSRNOE00000133565"; exon_version "1"; tag "Ensembl_canonical";
16	ensembl	CDS	5263939	5264041	0	-	0	gene_id "ENSRNOG00000013147"; gene_version "10"; transcript_id "ENSRNOT00000095730"; transcript_version "2"; exon_number "39"; gene_name "Cacna1d"; gene_source "ensembl"; gene_biotype "protein_coding"; transcript_name "Cacna1d-204"; transcript_source "ensembl"; transcript_biotype "protein_coding"; protein_id "ENSRNOP00000084179"; protein_version "1"; tag "Ensembl_canonical";
16	ensembl	exon	5263939	5264041	0	-	.	gene_id "ENSRNOG00000013147"; gene_version "10"; transcript_id "ENSRNOT00000127888"; transcript_version "1"; exon_number "39"; gene_name "Cacna1d"; gene_source "ensembl"; gene_biotype "protein_coding"; transcript_name "Cacna1d-205"; transcript_source "ensembl"; transcript_biotype "protein_coding"; exon_id "ENSRNOE00000133565"; exon_version "1";
16	ensembl	CDS	5263939	5264041	0	-	0	gene_id "ENSRNOG00000013147"; gene_version "10"; transcript_id "ENSRNOT00000127888"; transcript_version "1"; exon_number "39"; gene_name "Cacna1d"; gene_source "ensembl"; gene_biotype "protein_coding"; transcript_name "Cacna1d-205"; transcript_source "ensembl"; transcript_biotype "protein_coding"; protein_id "ENSRNOP00000105484"; protein_version "1";
16	ensembl	exon	5263939	5264041	0	-	.	gene_id "ENSRNOG00000013147"; gene_version "10"; transcript_id "ENSRNOT00000151686"; transcript_version "1"; exon_number "39"; gene_name "Cacna1d"; gene_source "ensembl"; gene_biotype "protein_coding"; transcript_name "Cacna1d-206"; transcript_source "ensembl"; transcript_biotype "protein_coding"; exon_id "ENSRNOE00000133565"; exon_version "1";
16	ensembl	CDS	5263939	5264041	0	-	0	gene_id "ENSRNOG00000013147"; gene_version "10"; transcript_id "ENSRNOT00000151686"; transcript_version "1"; exon_number "39"; gene_name "Cacna1d"; gene_source "ensembl"; gene_biotype "protein_coding"; transcript_name "Cacna1d-206"; transcript_source "ensembl"; transcript_biotype "protein_coding"; protein_id "ENSRNOP00000109354"; protein_version "1";
16	ensembl	exon	5263939	5264041	0	-	.	gene_id "ENSRNOG00000013147"; gene_version "10"; transcript_id "ENSRNOT00000047737"; transcript_version "6"; exon_number "38"; gene_name "Cacna1d"; gene_source "ensembl"; gene_biotype "protein_coding"; transcript_name "Cacna1d-201"; transcript_source "ensembl"; transcript_biotype "protein_coding"; exon_id "ENSRNOE00000133565"; exon_version "1";
16	ensembl	CDS	5263939	5264041	0	-	0	gene_id "ENSRNOG00000013147"; gene_version "10"; transcript_id "ENSRNOT00000047737"; transcript_version "6"; exon_number "38"; gene_name "Cacna1d"; gene_source "ensembl"; gene_biotype "protein_coding"; transcript_name "Cacna1d-201"; transcript_source "ensembl"; transcript_biotype "protein_coding"; protein_id "ENSRNOP00000042492"; protein_version "6";
16	ensembl	exon	5263939	5264041	0	-	.	gene_id "ENSRNOG00000013147"; gene_version "10"; transcript_id "ENSRNOT00000173440"; transcript_version "1"; exon_number "38"; gene_name "Cacna1d"; gene_source "ensembl"; gene_biotype "protein_coding"; transcript_name "Cacna1d-208"; transcript_source "ensembl"; transcript_biotype "protein_coding"; exon_id "ENSRNOE00000133565"; exon_version "1";
16	ensembl	CDS	5263939	5264041	0	-	0	gene_id "ENSRNOG00000013147"; gene_version "10"; transcript_id "ENSRNOT00000173440"; transcript_version "1"; exon_number "38"; gene_name "Cacna1d"; gene_source "ensembl"; gene_biotype "protein_coding"; transcript_name "Cacna1d-208"; transcript_source "ensembl"; transcript_biotype "protein_coding"; protein_id "ENSRNOP00000112060"; protein_version "1";
16	ensembl	exon	5263939	5264041	0	-	.	gene_id "ENSRNOG00000013147"; gene_version "10"; transcript_id "ENSRNOT00000154013"; transcript_version "1"; exon_number "36"; gene_name "Cacna1d"; gene_source "ensembl"; gene_biotype "protein_coding"; transcript_name "Cacna1d-207"; transcript_source "ensembl"; transcript_biotype "protein_coding"; exon_id "ENSRNOE00000133565"; exon_version "1";
16	ensembl	CDS	5263939	5264041	0	-	0	gene_id "ENSRNOG00000013147"; gene_version "10"; transcript_id "ENSRNOT00000154013"; transcript_version "1"; exon_number "36"; gene_name "Cacna1d"; gene_source "ensembl"; gene_biotype "protein_coding"; transcript_name "Cacna1d-207"; transcript_source "ensembl"; transcript_biotype "protein_coding"; protein_id "ENSRNOP00000111356"; protein_version "1";
16	ensembl	exon	5263939	5264041	0	-	.	gene_id "ENSRNOG00000013147"; gene_version "10"; transcript_id "ENSRNOT00000051371"; transcript_version "7"; exon_number "37"; gene_name "Cacna1d"; gene_source "ensembl"; gene_biotype "protein_coding"; transcript_name "Cacna1d-203"; transcript_source "ensembl"; transcript_biotype "protein_coding"; exon_id "ENSRNOE00000133565"; exon_version "1";
16	ensembl	CDS	5263939	5264041	0	-	0	gene_id "ENSRNOG00000013147"; gene_version "10"; transcript_id "ENSRNOT00000051371"; transcript_version "7"; exon_number "37"; gene_name "Cacna1d"; gene_source "ensembl"; gene_biotype "protein_coding"; transcript_name "Cacna1d-203"; transcript_source "ensembl"; transcript_biotype "protein_coding"; protein_id "ENSRNOP00000051407"; protein_version "4";
16	ENSEMBL114_rn	exon	5263939	5264041	4.34999742767332	-	.	gene_id "ENSRNOG00000013147"; transcript_id "ENSRNOG00000013147_tx_24"; exon_id "16_5263939_5264041_-"; exonnum "38"; txlen "5698";
16	ENSEMBL114_rn	exon	5263939	5264041	3.70013977851559	-	.	gene_id "ENSRNOG00000013147"; transcript_id "ENSRNOG00000013147_tx_28"; exon_id "16_5263939_5264041_-"; exonnum "39"; txlen "5758";
16	ENSEMBL114_rn	exon	5263939	5264041	3.61510651811718	-	.	gene_id "ENSRNOG00000013147"; transcript_id "ENSRNOG00000013147_tx_30"; exon_id "16_5263939_5264041_-"; exonnum "38"; txlen "5698";
16	ENSEMBL114_rn	exon	5263939	5264041	3.21966072045996	-	.	gene_id "ENSRNOG00000013147"; transcript_id "ENSRNOG00000013147_tx_33"; exon_id "16_5263939_5264041_-"; exonnum "39"; txlen "5758";
16	ENSEMBL114_rn	exon	5263939	5264041	2.79246957629244	-	.	gene_id "ENSRNOG00000013147"; transcript_id "ENSRNOG00000013147_tx_36"; exon_id "16_5263939_5264041_-"; exonnum "38"; txlen "5698";
16	ENSEMBL114_rn	exon	5263939	5264041	2.76874886219891	-	.	gene_id "ENSRNOG00000013147"; transcript_id "ENSRNOG00000013147_tx_38"; exon_id "16_5263939_5264041_-"; exonnum "38"; txlen "5698";
16	ENSEMBL114_rn	exon	5263939	5264041	2.42322314647611	-	.	gene_id "ENSRNOG00000013147"; transcript_id "ENSRNOG00000013147_tx_42"; exon_id "16_5263939_5264041_-"; exonnum "39"; txlen "5758";
16	ENSEMBL114_rn	exon	5263939	5264041	2.42322314647611	-	.	gene_id "ENSRNOG00000013147"; transcript_id "ENSRNOG00000013147_tx_43"; exon_id "16_5263939_5264041_-"; exonnum "39"; txlen "5758";
16	ENSEMBL114_rn	exon	5263939	5264041	1.4141126316164	-	.	gene_id "ENSRNOG00000013147"; transcript_id "ENSRNOG00000013147_tx_62"; exon_id "16_5263939_5264041_-"; exonnum "37"; txlen "5653";
16	ENSEMBL114_rn	exon	5263939	5264041	1.4141126316164	-	.	gene_id "ENSRNOG00000013147"; transcript_id "ENSRNOG00000013147_tx_63"; exon_id "16_5263939_5264041_-"; exonnum "38"; txlen "5713";
16	ENSEMBL114_rn	exon	5263939	5264041	1.39070612145692	-	.	gene_id "ENSRNOG00000013147"; transcript_id "ENSRNOG00000013147_tx_64"; exon_id "16_5263939_5264041_-"; exonnum "37"; txlen "5653";
16	ENSEMBL114_rn	exon	5263939	5264041	1.39070612145692	-	.	gene_id "ENSRNOG00000013147"; transcript_id "ENSRNOG00000013147_tx_65"; exon_id "16_5263939_5264041_-"; exonnum "38"; txlen "5713";
16	ENSEMBL114_rn	exon	5263939	5264041	0.72007651880759	-	.	gene_id "ENSRNOG00000013147"; transcript_id "ENSRNOG00000013147_tx_71"; exon_id "16_5263939_5264041_-"; exonnum "36"; txlen "7241";
16	ENSEMBL114_rn	exon	5263939	5264041	0.65039596260032	-	.	gene_id "ENSRNOG00000013147"; transcript_id "ENSRNOG00000013147_tx_74"; exon_id "16_5263939_5264041_-"; exonnum "35"; txlen "7181";
16	ENSEMBL114_rn	exon	5263939	5264041	0.541392726630247	-	.	gene_id "ENSRNOG00000013147"; transcript_id "ENSRNOG00000013147_tx_77"; exon_id "16_5263939_5264041_-"; exonnum "37"; txlen "5653";
16	ENSEMBL114_rn	exon	5263939	5264041	0.518399445579669	-	.	gene_id "ENSRNOG00000013147"; transcript_id "ENSRNOG00000013147_tx_78"; exon_id "16_5263939_5264041_-"; exonnum "35"; txlen "7106";
16	ENSEMBL114_rn	exon	5263939	5264041	0.518399445579669	-	.	gene_id "ENSRNOG00000013147"; transcript_id "ENSRNOG00000013147_tx_79"; exon_id "16_5263939_5264041_-"; exonnum "35"; txlen "7106";
16	ENSEMBL114_rn	exon	5263939	5264041	0.518399445579669	-	.	gene_id "ENSRNOG00000013147"; transcript_id "ENSRNOG00000013147_tx_80"; exon_id "16_5263939_5264041_-"; exonnum "36"; txlen "7166";
16	ENSEMBL114_rn	exon	5263939	5264041	0.516490351533242	-	.	gene_id "ENSRNOG00000013147"; transcript_id "ENSRNOG00000013147_tx_81"; exon_id "16_5263939_5264041_-"; exonnum "35"; txlen "7133";
16	ENSEMBL114_rn	exon	5263939	5264041	0.516490351533242	-	.	gene_id "ENSRNOG00000013147"; transcript_id "ENSRNOG00000013147_tx_82"; exon_id "16_5263939_5264041_-"; exonnum "35"; txlen "7133";
16	ENSEMBL114_rn	exon	5263939	5264041	0.516490351533242	-	.	gene_id "ENSRNOG00000013147"; transcript_id "ENSRNOG00000013147_tx_83"; exon_id "16_5263939_5264041_-"; exonnum "36"; txlen "7193";
16	ENSEMBL114_rn	exon	5263939	5264041	0.504498640115432	-	.	gene_id "ENSRNOG00000013147"; transcript_id "ENSRNOG00000013147_tx_84"; exon_id "16_5263939_5264041_-"; exonnum "37"; txlen "5653";
16	ENSEMBL114_rn	exon	5263939	5264041	0.496444864045762	-	.	gene_id "ENSRNOG00000013147"; transcript_id "ENSRNOG00000013147_tx_86"; exon_id "16_5263939_5264041_-"; exonnum "35"; txlen "7106";
16	ENSEMBL114_rn	exon	5263939	5264041	0.496444864045762	-	.	gene_id "ENSRNOG00000013147"; transcript_id "ENSRNOG00000013147_tx_87"; exon_id "16_5263939_5264041_-"; exonnum "35"; txlen "7106";
16	ENSEMBL114_rn	exon	5263939	5264041	0.496444864045762	-	.	gene_id "ENSRNOG00000013147"; transcript_id "ENSRNOG00000013147_tx_88"; exon_id "16_5263939_5264041_-"; exonnum "36"; txlen "7166";
16	ENSEMBL114_rn	exon	5263939	5264041	0.496444864045762	-	.	gene_id "ENSRNOG00000013147"; transcript_id "ENSRNOG00000013147_tx_89"; exon_id "16_5263939_5264041_-"; exonnum "36"; txlen "7166";
16	ENSEMBL114_rn	exon	5263939	5264041	0.496444864045762	-	.	gene_id "ENSRNOG00000013147"; transcript_id "ENSRNOG00000013147_tx_90"; exon_id "16_5263939_5264041_-"; exonnum "35"; txlen "7133";
16	ENSEMBL114_rn	exon	5263939	5264041	0.496444864045762	-	.	gene_id "ENSRNOG00000013147"; transcript_id "ENSRNOG00000013147_tx_91"; exon_id "16_5263939_5264041_-"; exonnum "36"; txlen "7166";
16	ENSEMBL114_rn	exon	5263939	5264041	0.496444864045762	-	.	gene_id "ENSRNOG00000013147"; transcript_id "ENSRNOG00000013147_tx_92"; exon_id "16_5263939_5264041_-"; exonnum "36"; txlen "7193";
16	ENSEMBL114_rn	exon	5263939	5264041	0.496444864045762	-	.	gene_id "ENSRNOG00000013147"; transcript_id "ENSRNOG00000013147_tx_93"; exon_id "16_5263939_5264041_-"; exonnum "36"; txlen "7193";
16	ENSEMBL114_rn	exon	5263939	5264041	0.49168968412756	-	.	gene_id "ENSRNOG00000013147"; transcript_id "ENSRNOG00000013147_tx_94"; exon_id "16_5263939_5264041_-"; exonnum "38"; txlen "5713";
16	ENSEMBL114_rn	exon	5263939	5264041	0.477085774882112	-	.	gene_id "ENSRNOG00000013147"; transcript_id "ENSRNOG00000013147_tx_96"; exon_id "16_5263939_5264041_-"; exonnum "38"; txlen "5713";
16	ENSEMBL114_rn	exon	5263939	5264041	0.440915638928516	-	.	gene_id "ENSRNOG00000013147"; transcript_id "ENSRNOG00000013147_tx_97"; exon_id "16_5263939_5264041_-"; exonnum "35"; txlen "7181";
16	ensembl	exon	5266152	5266248	0	-	.	gene_id "ENSRNOG00000013147"; gene_version "10"; transcript_id "ENSRNOT00000048459"; transcript_version "6"; exon_number "39"; gene_name "Cacna1d"; gene_source "ensembl"; gene_biotype "protein_coding"; transcript_name "Cacna1d-202"; transcript_source "ensembl"; transcript_biotype "protein_coding"; exon_id "ENSRNOE00000303804"; exon_version "1";
16	ensembl	CDS	5266152	5266248	0	-	1	gene_id "ENSRNOG00000013147"; gene_version "10"; transcript_id "ENSRNOT00000048459"; transcript_version "6"; exon_number "39"; gene_name "Cacna1d"; gene_source "ensembl"; gene_biotype "protein_coding"; transcript_name "Cacna1d-202"; transcript_source "ensembl"; transcript_biotype "protein_coding"; protein_id "ENSRNOP00000043046"; protein_version "5";
16	ensembl	exon	5266152	5266248	0	-	.	gene_id "ENSRNOG00000013147"; gene_version "10"; transcript_id "ENSRNOT00000095730"; transcript_version "2"; exon_number "38"; gene_name "Cacna1d"; gene_source "ensembl"; gene_biotype "protein_coding"; transcript_name "Cacna1d-204"; transcript_source "ensembl"; transcript_biotype "protein_coding"; exon_id "ENSRNOE00000303804"; exon_version "1"; tag "Ensembl_canonical";
16	ensembl	CDS	5266152	5266248	0	-	1	gene_id "ENSRNOG00000013147"; gene_version "10"; transcript_id "ENSRNOT00000095730"; transcript_version "2"; exon_number "38"; gene_name "Cacna1d"; gene_source "ensembl"; gene_biotype "protein_coding"; transcript_name "Cacna1d-204"; transcript_source "ensembl"; transcript_biotype "protein_coding"; protein_id "ENSRNOP00000084179"; protein_version "1"; tag "Ensembl_canonical";
16	ensembl	exon	5266152	5266248	0	-	.	gene_id "ENSRNOG00000013147"; gene_version "10"; transcript_id "ENSRNOT00000127888"; transcript_version "1"; exon_number "38"; gene_name "Cacna1d"; gene_source "ensembl"; gene_biotype "protein_coding"; transcript_name "Cacna1d-205"; transcript_source "ensembl"; transcript_biotype "protein_coding"; exon_id "ENSRNOE00000303804"; exon_version "1";
16	ensembl	CDS	5266152	5266248	0	-	1	gene_id "ENSRNOG00000013147"; gene_version "10"; transcript_id "ENSRNOT00000127888"; transcript_version "1"; exon_number "38"; gene_name "Cacna1d"; gene_source "ensembl"; gene_biotype "protein_coding"; transcript_name "Cacna1d-205"; transcript_source "ensembl"; transcript_biotype "protein_coding"; protein_id "ENSRNOP00000105484"; protein_version "1";
16	ensembl	exon	5266152	5266248	0	-	.	gene_id "ENSRNOG00000013147"; gene_version "10"; transcript_id "ENSRNOT00000151686"; transcript_version "1"; exon_number "38"; gene_name "Cacna1d"; gene_source "ensembl"; gene_biotype "protein_coding"; transcript_name "Cacna1d-206"; transcript_source "ensembl"; transcript_biotype "protein_coding"; exon_id "ENSRNOE00000303804"; exon_version "1";
16	ensembl	CDS	5266152	5266248	0	-	1	gene_id "ENSRNOG00000013147"; gene_version "10"; transcript_id "ENSRNOT00000151686"; transcript_version "1"; exon_number "38"; gene_name "Cacna1d"; gene_source "ensembl"; gene_biotype "protein_coding"; transcript_name "Cacna1d-206"; transcript_source "ensembl"; transcript_biotype "protein_coding"; protein_id "ENSRNOP00000109354"; protein_version "1";
16	ensembl	exon	5266152	5266248	0	-	.	gene_id "ENSRNOG00000013147"; gene_version "10"; transcript_id "ENSRNOT00000047737"; transcript_version "6"; exon_number "37"; gene_name "Cacna1d"; gene_source "ensembl"; gene_biotype "protein_coding"; transcript_name "Cacna1d-201"; transcript_source "ensembl"; transcript_biotype "protein_coding"; exon_id "ENSRNOE00000303804"; exon_version "1";
16	ensembl	CDS	5266152	5266248	0	-	1	gene_id "ENSRNOG00000013147"; gene_version "10"; transcript_id "ENSRNOT00000047737"; transcript_version "6"; exon_number "37"; gene_name "Cacna1d"; gene_source "ensembl"; gene_biotype "protein_coding"; transcript_name "Cacna1d-201"; transcript_source "ensembl"; transcript_biotype "protein_coding"; protein_id "ENSRNOP00000042492"; protein_version "6";
16	ensembl	exon	5266152	5266248	0	-	.	gene_id "ENSRNOG00000013147"; gene_version "10"; transcript_id "ENSRNOT00000173440"; transcript_version "1"; exon_number "37"; gene_name "Cacna1d"; gene_source "ensembl"; gene_biotype "protein_coding"; transcript_name "Cacna1d-208"; transcript_source "ensembl"; transcript_biotype "protein_coding"; exon_id "ENSRNOE00000303804"; exon_version "1";
16	ensembl	CDS	5266152	5266248	0	-	1	gene_id "ENSRNOG00000013147"; gene_version "10"; transcript_id "ENSRNOT00000173440"; transcript_version "1"; exon_number "37"; gene_name "Cacna1d"; gene_source "ensembl"; gene_biotype "protein_coding"; transcript_name "Cacna1d-208"; transcript_source "ensembl"; transcript_biotype "protein_coding"; protein_id "ENSRNOP00000112060"; protein_version "1";
16	ensembl	exon	5266152	5266248	0	-	.	gene_id "ENSRNOG00000013147"; gene_version "10"; transcript_id "ENSRNOT00000154013"; transcript_version "1"; exon_number "35"; gene_name "Cacna1d"; gene_source "ensembl"; gene_biotype "protein_coding"; transcript_name "Cacna1d-207"; transcript_source "ensembl"; transcript_biotype "protein_coding"; exon_id "ENSRNOE00000303804"; exon_version "1";
16	ensembl	CDS	5266152	5266248	0	-	1	gene_id "ENSRNOG00000013147"; gene_version "10"; transcript_id "ENSRNOT00000154013"; transcript_version "1"; exon_number "35"; gene_name "Cacna1d"; gene_source "ensembl"; gene_biotype "protein_coding"; transcript_name "Cacna1d-207"; transcript_source "ensembl"; transcript_biotype "protein_coding"; protein_id "ENSRNOP00000111356"; protein_version "1";
16	ensembl	exon	5266152	5266248	0	-	.	gene_id "ENSRNOG00000013147"; gene_version "10"; transcript_id "ENSRNOT00000051371"; transcript_version "7"; exon_number "36"; gene_name "Cacna1d"; gene_source "ensembl"; gene_biotype "protein_coding"; transcript_name "Cacna1d-203"; transcript_source "ensembl"; transcript_biotype "protein_coding"; exon_id "ENSRNOE00000303804"; exon_version "1";
16	ensembl	CDS	5266152	5266248	0	-	1	gene_id "ENSRNOG00000013147"; gene_version "10"; transcript_id "ENSRNOT00000051371"; transcript_version "7"; exon_number "36"; gene_name "Cacna1d"; gene_source "ensembl"; gene_biotype "protein_coding"; transcript_name "Cacna1d-203"; transcript_source "ensembl"; transcript_biotype "protein_coding"; protein_id "ENSRNOP00000051407"; protein_version "4";
16	ENSEMBL114_rn	exon	5266152	5266248	4.34999742767332	-	.	gene_id "ENSRNOG00000013147"; transcript_id "ENSRNOG00000013147_tx_24"; exon_id "16_5266152_5266248_-"; exonnum "37"; txlen "5698";
16	ENSEMBL114_rn	exon	5266152	5266248	3.70013977851559	-	.	gene_id "ENSRNOG00000013147"; transcript_id "ENSRNOG00000013147_tx_28"; exon_id "16_5266152_5266248_-"; exonnum "38"; txlen "5758";
16	ENSEMBL114_rn	exon	5266152	5266248	3.61510651811718	-	.	gene_id "ENSRNOG00000013147"; transcript_id "ENSRNOG00000013147_tx_30"; exon_id "16_5266152_5266248_-"; exonnum "37"; txlen "5698";
16	ENSEMBL114_rn	exon	5266152	5266248	3.21966072045996	-	.	gene_id "ENSRNOG00000013147"; transcript_id "ENSRNOG00000013147_tx_33"; exon_id "16_5266152_5266248_-"; exonnum "38"; txlen "5758";
16	ENSEMBL114_rn	exon	5266152	5266248	2.79246957629244	-	.	gene_id "ENSRNOG00000013147"; transcript_id "ENSRNOG00000013147_tx_36"; exon_id "16_5266152_5266248_-"; exonnum "37"; txlen "5698";
16	ENSEMBL114_rn	exon	5266152	5266248	2.76874886219891	-	.	gene_id "ENSRNOG00000013147"; transcript_id "ENSRNOG00000013147_tx_38"; exon_id "16_5266152_5266248_-"; exonnum "37"; txlen "5698";
16	ENSEMBL114_rn	exon	5266152	5266248	2.42322314647611	-	.	gene_id "ENSRNOG00000013147"; transcript_id "ENSRNOG00000013147_tx_42"; exon_id "16_5266152_5266248_-"; exonnum "38"; txlen "5758";
16	ENSEMBL114_rn	exon	5266152	5266248	2.42322314647611	-	.	gene_id "ENSRNOG00000013147"; transcript_id "ENSRNOG00000013147_tx_43"; exon_id "16_5266152_5266248_-"; exonnum "38"; txlen "5758";
16	ENSEMBL114_rn	exon	5266152	5266248	1.4141126316164	-	.	gene_id "ENSRNOG00000013147"; transcript_id "ENSRNOG00000013147_tx_62"; exon_id "16_5266152_5266248_-"; exonnum "36"; txlen "5653";
16	ENSEMBL114_rn	exon	5266152	5266248	1.4141126316164	-	.	gene_id "ENSRNOG00000013147"; transcript_id "ENSRNOG00000013147_tx_63"; exon_id "16_5266152_5266248_-"; exonnum "37"; txlen "5713";
16	ENSEMBL114_rn	exon	5266152	5266248	1.39070612145692	-	.	gene_id "ENSRNOG00000013147"; transcript_id "ENSRNOG00000013147_tx_64"; exon_id "16_5266152_5266248_-"; exonnum "36"; txlen "5653";
16	ENSEMBL114_rn	exon	5266152	5266248	1.39070612145692	-	.	gene_id "ENSRNOG00000013147"; transcript_id "ENSRNOG00000013147_tx_65"; exon_id "16_5266152_5266248_-"; exonnum "37"; txlen "5713";
16	ENSEMBL114_rn	exon	5266152	5266248	0.72007651880759	-	.	gene_id "ENSRNOG00000013147"; transcript_id "ENSRNOG00000013147_tx_71"; exon_id "16_5266152_5266248_-"; exonnum "35"; txlen "7241";
16	ENSEMBL114_rn	exon	5266152	5266248	0.65039596260032	-	.	gene_id "ENSRNOG00000013147"; transcript_id "ENSRNOG00000013147_tx_74"; exon_id "16_5266152_5266248_-"; exonnum "34"; txlen "7181";
16	ENSEMBL114_rn	exon	5266152	5266248	0.541392726630247	-	.	gene_id "ENSRNOG00000013147"; transcript_id "ENSRNOG00000013147_tx_77"; exon_id "16_5266152_5266248_-"; exonnum "36"; txlen "5653";
16	ENSEMBL114_rn	exon	5266152	5266248	0.518399445579669	-	.	gene_id "ENSRNOG00000013147"; transcript_id "ENSRNOG00000013147_tx_78"; exon_id "16_5266152_5266248_-"; exonnum "34"; txlen "7106";
16	ENSEMBL114_rn	exon	5266152	5266248	0.518399445579669	-	.	gene_id "ENSRNOG00000013147"; transcript_id "ENSRNOG00000013147_tx_79"; exon_id "16_5266152_5266248_-"; exonnum "34"; txlen "7106";
16	ENSEMBL114_rn	exon	5266152	5266248	0.518399445579669	-	.	gene_id "ENSRNOG00000013147"; transcript_id "ENSRNOG00000013147_tx_80"; exon_id "16_5266152_5266248_-"; exonnum "35"; txlen "7166";
16	ENSEMBL114_rn	exon	5266152	5266248	0.516490351533242	-	.	gene_id "ENSRNOG00000013147"; transcript_id "ENSRNOG00000013147_tx_81"; exon_id "16_5266152_5266248_-"; exonnum "34"; txlen "7133";
16	ENSEMBL114_rn	exon	5266152	5266248	0.516490351533242	-	.	gene_id "ENSRNOG00000013147"; transcript_id "ENSRNOG00000013147_tx_82"; exon_id "16_5266152_5266248_-"; exonnum "34"; txlen "7133";
16	ENSEMBL114_rn	exon	5266152	5266248	0.516490351533242	-	.	gene_id "ENSRNOG00000013147"; transcript_id "ENSRNOG00000013147_tx_83"; exon_id "16_5266152_5266248_-"; exonnum "35"; txlen "7193";
16	ENSEMBL114_rn	exon	5266152	5266248	0.504498640115432	-	.	gene_id "ENSRNOG00000013147"; transcript_id "ENSRNOG00000013147_tx_84"; exon_id "16_5266152_5266248_-"; exonnum "36"; txlen "5653";
16	ENSEMBL114_rn	exon	5266152	5266248	0.496444864045762	-	.	gene_id "ENSRNOG00000013147"; transcript_id "ENSRNOG00000013147_tx_86"; exon_id "16_5266152_5266248_-"; exonnum "34"; txlen "7106";
16	ENSEMBL114_rn	exon	5266152	5266248	0.496444864045762	-	.	gene_id "ENSRNOG00000013147"; transcript_id "ENSRNOG00000013147_tx_87"; exon_id "16_5266152_5266248_-"; exonnum "34"; txlen "7106";
16	ENSEMBL114_rn	exon	5266152	5266248	0.496444864045762	-	.	gene_id "ENSRNOG00000013147"; transcript_id "ENSRNOG00000013147_tx_88"; exon_id "16_5266152_5266248_-"; exonnum "35"; txlen "7166";
16	ENSEMBL114_rn	exon	5266152	5266248	0.496444864045762	-	.	gene_id "ENSRNOG00000013147"; transcript_id "ENSRNOG00000013147_tx_89"; exon_id "16_5266152_5266248_-"; exonnum "35"; txlen "7166";
16	ENSEMBL114_rn	exon	5266152	5266248	0.496444864045762	-	.	gene_id "ENSRNOG00000013147"; transcript_id "ENSRNOG00000013147_tx_90"; exon_id "16_5266152_5266248_-"; exonnum "34"; txlen "7133";
16	ENSEMBL114_rn	exon	5266152	5266248	0.496444864045762	-	.	gene_id "ENSRNOG00000013147"; transcript_id "ENSRNOG00000013147_tx_91"; exon_id "16_5266152_5266248_-"; exonnum "35"; txlen "7166";
16	ENSEMBL114_rn	exon	5266152	5266248	0.496444864045762	-	.	gene_id "ENSRNOG00000013147"; transcript_id "ENSRNOG00000013147_tx_92"; exon_id "16_5266152_5266248_-"; exonnum "35"; txlen "7193";
16	ENSEMBL114_rn	exon	5266152	5266248	0.496444864045762	-	.	gene_id "ENSRNOG00000013147"; transcript_id "ENSRNOG00000013147_tx_93"; exon_id "16_5266152_5266248_-"; exonnum "35"; txlen "7193";
16	ENSEMBL114_rn	exon	5266152	5266248	0.49168968412756	-	.	gene_id "ENSRNOG00000013147"; transcript_id "ENSRNOG00000013147_tx_94"; exon_id "16_5266152_5266248_-"; exonnum "37"; txlen "5713";
16	ENSEMBL114_rn	exon	5266152	5266248	0.477085774882112	-	.	gene_id "ENSRNOG00000013147"; transcript_id "ENSRNOG00000013147_tx_96"; exon_id "16_5266152_5266248_-"; exonnum "37"; txlen "5713";
16	ENSEMBL114_rn	exon	5266152	5266248	0.440915638928516	-	.	gene_id "ENSRNOG00000013147"; transcript_id "ENSRNOG00000013147_tx_97"; exon_id "16_5266152_5266248_-"; exonnum "34"; txlen "7181";
16	ensembl	exon	5266373	5266500	0	-	.	gene_id "ENSRNOG00000013147"; gene_version "10"; transcript_id "ENSRNOT00000048459"; transcript_version "6"; exon_number "38"; gene_name "Cacna1d"; gene_source "ensembl"; gene_biotype "protein_coding"; transcript_name "Cacna1d-202"; transcript_source "ensembl"; transcript_biotype "protein_coding"; exon_id "ENSRNOE00000315534"; exon_version "1";
16	ensembl	CDS	5266373	5266500	0	-	0	gene_id "ENSRNOG00000013147"; gene_version "10"; transcript_id "ENSRNOT00000048459"; transcript_version "6"; exon_number "38"; gene_name "Cacna1d"; gene_source "ensembl"; gene_biotype "protein_coding"; transcript_name "Cacna1d-202"; transcript_source "ensembl"; transcript_biotype "protein_coding"; protein_id "ENSRNOP00000043046"; protein_version "5";
16	ensembl	exon	5266373	5266500	0	-	.	gene_id "ENSRNOG00000013147"; gene_version "10"; transcript_id "ENSRNOT00000095730"; transcript_version "2"; exon_number "37"; gene_name "Cacna1d"; gene_source "ensembl"; gene_biotype "protein_coding"; transcript_name "Cacna1d-204"; transcript_source "ensembl"; transcript_biotype "protein_coding"; exon_id "ENSRNOE00000315534"; exon_version "1"; tag "Ensembl_canonical";
16	ensembl	CDS	5266373	5266500	0	-	0	gene_id "ENSRNOG00000013147"; gene_version "10"; transcript_id "ENSRNOT00000095730"; transcript_version "2"; exon_number "37"; gene_name "Cacna1d"; gene_source "ensembl"; gene_biotype "protein_coding"; transcript_name "Cacna1d-204"; transcript_source "ensembl"; transcript_biotype "protein_coding"; protein_id "ENSRNOP00000084179"; protein_version "1"; tag "Ensembl_canonical";
16	ensembl	exon	5266373	5266500	0	-	.	gene_id "ENSRNOG00000013147"; gene_version "10"; transcript_id "ENSRNOT00000127888"; transcript_version "1"; exon_number "37"; gene_name "Cacna1d"; gene_source "ensembl"; gene_biotype "protein_coding"; transcript_name "Cacna1d-205"; transcript_source "ensembl"; transcript_biotype "protein_coding"; exon_id "ENSRNOE00000315534"; exon_version "1";
16	ensembl	CDS	5266373	5266500	0	-	0	gene_id "ENSRNOG00000013147"; gene_version "10"; transcript_id "ENSRNOT00000127888"; transcript_version "1"; exon_number "37"; gene_name "Cacna1d"; gene_source "ensembl"; gene_biotype "protein_coding"; transcript_name "Cacna1d-205"; transcript_source "ensembl"; transcript_biotype "protein_coding"; protein_id "ENSRNOP00000105484"; protein_version "1";
16	ensembl	exon	5266373	5266500	0	-	.	gene_id "ENSRNOG00000013147"; gene_version "10"; transcript_id "ENSRNOT00000151686"; transcript_version "1"; exon_number "37"; gene_name "Cacna1d"; gene_source "ensembl"; gene_biotype "protein_coding"; transcript_name "Cacna1d-206"; transcript_source "ensembl"; transcript_biotype "protein_coding"; exon_id "ENSRNOE00000315534"; exon_version "1";
16	ensembl	CDS	5266373	5266500	0	-	0	gene_id "ENSRNOG00000013147"; gene_version "10"; transcript_id "ENSRNOT00000151686"; transcript_version "1"; exon_number "37"; gene_name "Cacna1d"; gene_source "ensembl"; gene_biotype "protein_coding"; transcript_name "Cacna1d-206"; transcript_source "ensembl"; transcript_biotype "protein_coding"; protein_id "ENSRNOP00000109354"; protein_version "1";
16	ensembl	exon	5266373	5266500	0	-	.	gene_id "ENSRNOG00000013147"; gene_version "10"; transcript_id "ENSRNOT00000047737"; transcript_version "6"; exon_number "36"; gene_name "Cacna1d"; gene_source "ensembl"; gene_biotype "protein_coding"; transcript_name "Cacna1d-201"; transcript_source "ensembl"; transcript_biotype "protein_coding"; exon_id "ENSRNOE00000315534"; exon_version "1";
16	ensembl	CDS	5266373	5266500	0	-	0	gene_id "ENSRNOG00000013147"; gene_version "10"; transcript_id "ENSRNOT00000047737"; transcript_version "6"; exon_number "36"; gene_name "Cacna1d"; gene_source "ensembl"; gene_biotype "protein_coding"; transcript_name "Cacna1d-201"; transcript_source "ensembl"; transcript_biotype "protein_coding"; protein_id "ENSRNOP00000042492"; protein_version "6";
16	ensembl	exon	5266373	5266500	0	-	.	gene_id "ENSRNOG00000013147"; gene_version "10"; transcript_id "ENSRNOT00000173440"; transcript_version "1"; exon_number "36"; gene_name "Cacna1d"; gene_source "ensembl"; gene_biotype "protein_coding"; transcript_name "Cacna1d-208"; transcript_source "ensembl"; transcript_biotype "protein_coding"; exon_id "ENSRNOE00000315534"; exon_version "1";
16	ensembl	CDS	5266373	5266500	0	-	0	gene_id "ENSRNOG00000013147"; gene_version "10"; transcript_id "ENSRNOT00000173440"; transcript_version "1"; exon_number "36"; gene_name "Cacna1d"; gene_source "ensembl"; gene_biotype "protein_coding"; transcript_name "Cacna1d-208"; transcript_source "ensembl"; transcript_biotype "protein_coding"; protein_id "ENSRNOP00000112060"; protein_version "1";
16	ensembl	exon	5266373	5266500	0	-	.	gene_id "ENSRNOG00000013147"; gene_version "10"; transcript_id "ENSRNOT00000154013"; transcript_version "1"; exon_number "34"; gene_name "Cacna1d"; gene_source "ensembl"; gene_biotype "protein_coding"; transcript_name "Cacna1d-207"; transcript_source "ensembl"; transcript_biotype "protein_coding"; exon_id "ENSRNOE00000315534"; exon_version "1";
16	ensembl	CDS	5266373	5266500	0	-	0	gene_id "ENSRNOG00000013147"; gene_version "10"; transcript_id "ENSRNOT00000154013"; transcript_version "1"; exon_number "34"; gene_name "Cacna1d"; gene_source "ensembl"; gene_biotype "protein_coding"; transcript_name "Cacna1d-207"; transcript_source "ensembl"; transcript_biotype "protein_coding"; protein_id "ENSRNOP00000111356"; protein_version "1";
16	ensembl	exon	5266373	5266500	0	-	.	gene_id "ENSRNOG00000013147"; gene_version "10"; transcript_id "ENSRNOT00000051371"; transcript_version "7"; exon_number "35"; gene_name "Cacna1d"; gene_source "ensembl"; gene_biotype "protein_coding"; transcript_name "Cacna1d-203"; transcript_source "ensembl"; transcript_biotype "protein_coding"; exon_id "ENSRNOE00000315534"; exon_version "1";
16	ensembl	CDS	5266373	5266500	0	-	0	gene_id "ENSRNOG00000013147"; gene_version "10"; transcript_id "ENSRNOT00000051371"; transcript_version "7"; exon_number "35"; gene_name "Cacna1d"; gene_source "ensembl"; gene_biotype "protein_coding"; transcript_name "Cacna1d-203"; transcript_source "ensembl"; transcript_biotype "protein_coding"; protein_id "ENSRNOP00000051407"; protein_version "4";
16	ENSEMBL114_rn	exon	5266373	5266500	4.34999742767332	-	.	gene_id "ENSRNOG00000013147"; transcript_id "ENSRNOG00000013147_tx_24"; exon_id "16_5266373_5266500_-"; exonnum "36"; txlen "5698";
16	ENSEMBL114_rn	exon	5266373	5266500	3.70013977851559	-	.	gene_id "ENSRNOG00000013147"; transcript_id "ENSRNOG00000013147_tx_28"; exon_id "16_5266373_5266500_-"; exonnum "37"; txlen "5758";
16	ENSEMBL114_rn	exon	5266373	5266500	3.61510651811718	-	.	gene_id "ENSRNOG00000013147"; transcript_id "ENSRNOG00000013147_tx_30"; exon_id "16_5266373_5266500_-"; exonnum "36"; txlen "5698";
16	ENSEMBL114_rn	exon	5266373	5266500	3.21966072045996	-	.	gene_id "ENSRNOG00000013147"; transcript_id "ENSRNOG00000013147_tx_33"; exon_id "16_5266373_5266500_-"; exonnum "37"; txlen "5758";
16	ENSEMBL114_rn	exon	5266373	5266500	2.79246957629244	-	.	gene_id "ENSRNOG00000013147"; transcript_id "ENSRNOG00000013147_tx_36"; exon_id "16_5266373_5266500_-"; exonnum "36"; txlen "5698";
16	ENSEMBL114_rn	exon	5266373	5266500	2.76874886219891	-	.	gene_id "ENSRNOG00000013147"; transcript_id "ENSRNOG00000013147_tx_38"; exon_id "16_5266373_5266500_-"; exonnum "36"; txlen "5698";
16	ENSEMBL114_rn	exon	5266373	5266500	2.42322314647611	-	.	gene_id "ENSRNOG00000013147"; transcript_id "ENSRNOG00000013147_tx_42"; exon_id "16_5266373_5266500_-"; exonnum "37"; txlen "5758";
16	ENSEMBL114_rn	exon	5266373	5266500	2.42322314647611	-	.	gene_id "ENSRNOG00000013147"; transcript_id "ENSRNOG00000013147_tx_43"; exon_id "16_5266373_5266500_-"; exonnum "37"; txlen "5758";
16	ENSEMBL114_rn	exon	5266373	5266500	1.4141126316164	-	.	gene_id "ENSRNOG00000013147"; transcript_id "ENSRNOG00000013147_tx_62"; exon_id "16_5266373_5266500_-"; exonnum "35"; txlen "5653";
16	ENSEMBL114_rn	exon	5266373	5266500	1.4141126316164	-	.	gene_id "ENSRNOG00000013147"; transcript_id "ENSRNOG00000013147_tx_63"; exon_id "16_5266373_5266500_-"; exonnum "36"; txlen "5713";
16	ENSEMBL114_rn	exon	5266373	5266500	1.39070612145692	-	.	gene_id "ENSRNOG00000013147"; transcript_id "ENSRNOG00000013147_tx_64"; exon_id "16_5266373_5266500_-"; exonnum "35"; txlen "5653";
16	ENSEMBL114_rn	exon	5266373	5266500	1.39070612145692	-	.	gene_id "ENSRNOG00000013147"; transcript_id "ENSRNOG00000013147_tx_65"; exon_id "16_5266373_5266500_-"; exonnum "36"; txlen "5713";
16	ENSEMBL114_rn	exon	5266373	5266500	0.72007651880759	-	.	gene_id "ENSRNOG00000013147"; transcript_id "ENSRNOG00000013147_tx_71"; exon_id "16_5266373_5266500_-"; exonnum "34"; txlen "7241";
16	ENSEMBL114_rn	exon	5266373	5266500	0.65039596260032	-	.	gene_id "ENSRNOG00000013147"; transcript_id "ENSRNOG00000013147_tx_74"; exon_id "16_5266373_5266500_-"; exonnum "33"; txlen "7181";
16	ENSEMBL114_rn	exon	5266373	5266500	0.541392726630247	-	.	gene_id "ENSRNOG00000013147"; transcript_id "ENSRNOG00000013147_tx_77"; exon_id "16_5266373_5266500_-"; exonnum "35"; txlen "5653";
16	ENSEMBL114_rn	exon	5266373	5266500	0.518399445579669	-	.	gene_id "ENSRNOG00000013147"; transcript_id "ENSRNOG00000013147_tx_78"; exon_id "16_5266373_5266500_-"; exonnum "33"; txlen "7106";
16	ENSEMBL114_rn	exon	5266373	5266500	0.518399445579669	-	.	gene_id "ENSRNOG00000013147"; transcript_id "ENSRNOG00000013147_tx_79"; exon_id "16_5266373_5266500_-"; exonnum "33"; txlen "7106";
16	ENSEMBL114_rn	exon	5266373	5266500	0.518399445579669	-	.	gene_id "ENSRNOG00000013147"; transcript_id "ENSRNOG00000013147_tx_80"; exon_id "16_5266373_5266500_-"; exonnum "34"; txlen "7166";
16	ENSEMBL114_rn	exon	5266373	5266500	0.516490351533242	-	.	gene_id "ENSRNOG00000013147"; transcript_id "ENSRNOG00000013147_tx_81"; exon_id "16_5266373_5266500_-"; exonnum "33"; txlen "7133";
16	ENSEMBL114_rn	exon	5266373	5266500	0.516490351533242	-	.	gene_id "ENSRNOG00000013147"; transcript_id "ENSRNOG00000013147_tx_82"; exon_id "16_5266373_5266500_-"; exonnum "33"; txlen "7133";
16	ENSEMBL114_rn	exon	5266373	5266500	0.516490351533242	-	.	gene_id "ENSRNOG00000013147"; transcript_id "ENSRNOG00000013147_tx_83"; exon_id "16_5266373_5266500_-"; exonnum "34"; txlen "7193";
16	ENSEMBL114_rn	exon	5266373	5266500	0.504498640115432	-	.	gene_id "ENSRNOG00000013147"; transcript_id "ENSRNOG00000013147_tx_84"; exon_id "16_5266373_5266500_-"; exonnum "35"; txlen "5653";
16	ENSEMBL114_rn	exon	5266373	5266500	0.496444864045762	-	.	gene_id "ENSRNOG00000013147"; transcript_id "ENSRNOG00000013147_tx_86"; exon_id "16_5266373_5266500_-"; exonnum "33"; txlen "7106";
16	ENSEMBL114_rn	exon	5266373	5266500	0.496444864045762	-	.	gene_id "ENSRNOG00000013147"; transcript_id "ENSRNOG00000013147_tx_87"; exon_id "16_5266373_5266500_-"; exonnum "33"; txlen "7106";
16	ENSEMBL114_rn	exon	5266373	5266500	0.496444864045762	-	.	gene_id "ENSRNOG00000013147"; transcript_id "ENSRNOG00000013147_tx_88"; exon_id "16_5266373_5266500_-"; exonnum "34"; txlen "7166";
16	ENSEMBL114_rn	exon	5266373	5266500	0.496444864045762	-	.	gene_id "ENSRNOG00000013147"; transcript_id "ENSRNOG00000013147_tx_89"; exon_id "16_5266373_5266500_-"; exonnum "34"; txlen "7166";
16	ENSEMBL114_rn	exon	5266373	5266500	0.496444864045762	-	.	gene_id "ENSRNOG00000013147"; transcript_id "ENSRNOG00000013147_tx_90"; exon_id "16_5266373_5266500_-"; exonnum "33"; txlen "7133";
16	ENSEMBL114_rn	exon	5266373	5266500	0.496444864045762	-	.	gene_id "ENSRNOG00000013147"; transcript_id "ENSRNOG00000013147_tx_91"; exon_id "16_5266373_5266500_-"; exonnum "34"; txlen "7166";
16	ENSEMBL114_rn	exon	5266373	5266500	0.496444864045762	-	.	gene_id "ENSRNOG00000013147"; transcript_id "ENSRNOG00000013147_tx_92"; exon_id "16_5266373_5266500_-"; exonnum "34"; txlen "7193";
16	ENSEMBL114_rn	exon	5266373	5266500	0.496444864045762	-	.	gene_id "ENSRNOG00000013147"; transcript_id "ENSRNOG00000013147_tx_93"; exon_id "16_5266373_5266500_-"; exonnum "34"; txlen "7193";
16	ENSEMBL114_rn	exon	5266373	5266500	0.49168968412756	-	.	gene_id "ENSRNOG00000013147"; transcript_id "ENSRNOG00000013147_tx_94"; exon_id "16_5266373_5266500_-"; exonnum "36"; txlen "5713";
16	ENSEMBL114_rn	exon	5266373	5266500	0.477085774882112	-	.	gene_id "ENSRNOG00000013147"; transcript_id "ENSRNOG00000013147_tx_96"; exon_id "16_5266373_5266500_-"; exonnum "36"; txlen "5713";
16	ENSEMBL114_rn	exon	5266373	5266500	0.440915638928516	-	.	gene_id "ENSRNOG00000013147"; transcript_id "ENSRNOG00000013147_tx_97"; exon_id "16_5266373_5266500_-"; exonnum "33"; txlen "7181";
16	ensembl	exon	5267057	5267216	0	-	.	gene_id "ENSRNOG00000013147"; gene_version "10"; transcript_id "ENSRNOT00000048459"; transcript_version "6"; exon_number "37"; gene_name "Cacna1d"; gene_source "ensembl"; gene_biotype "protein_coding"; transcript_name "Cacna1d-202"; transcript_source "ensembl"; transcript_biotype "protein_coding"; exon_id "ENSRNOE00000281611"; exon_version "1";
16	ensembl	CDS	5267057	5267216	0	-	1	gene_id "ENSRNOG00000013147"; gene_version "10"; transcript_id "ENSRNOT00000048459"; transcript_version "6"; exon_number "37"; gene_name "Cacna1d"; gene_source "ensembl"; gene_biotype "protein_coding"; transcript_name "Cacna1d-202"; transcript_source "ensembl"; transcript_biotype "protein_coding"; protein_id "ENSRNOP00000043046"; protein_version "5";
16	ensembl	exon	5267057	5267216	0	-	.	gene_id "ENSRNOG00000013147"; gene_version "10"; transcript_id "ENSRNOT00000095730"; transcript_version "2"; exon_number "36"; gene_name "Cacna1d"; gene_source "ensembl"; gene_biotype "protein_coding"; transcript_name "Cacna1d-204"; transcript_source "ensembl"; transcript_biotype "protein_coding"; exon_id "ENSRNOE00000281611"; exon_version "1"; tag "Ensembl_canonical";
16	ensembl	CDS	5267057	5267216	0	-	1	gene_id "ENSRNOG00000013147"; gene_version "10"; transcript_id "ENSRNOT00000095730"; transcript_version "2"; exon_number "36"; gene_name "Cacna1d"; gene_source "ensembl"; gene_biotype "protein_coding"; transcript_name "Cacna1d-204"; transcript_source "ensembl"; transcript_biotype "protein_coding"; protein_id "ENSRNOP00000084179"; protein_version "1"; tag "Ensembl_canonical";
16	ensembl	exon	5267057	5267216	0	-	.	gene_id "ENSRNOG00000013147"; gene_version "10"; transcript_id "ENSRNOT00000127888"; transcript_version "1"; exon_number "36"; gene_name "Cacna1d"; gene_source "ensembl"; gene_biotype "protein_coding"; transcript_name "Cacna1d-205"; transcript_source "ensembl"; transcript_biotype "protein_coding"; exon_id "ENSRNOE00000281611"; exon_version "1";
16	ensembl	CDS	5267057	5267216	0	-	1	gene_id "ENSRNOG00000013147"; gene_version "10"; transcript_id "ENSRNOT00000127888"; transcript_version "1"; exon_number "36"; gene_name "Cacna1d"; gene_source "ensembl"; gene_biotype "protein_coding"; transcript_name "Cacna1d-205"; transcript_source "ensembl"; transcript_biotype "protein_coding"; protein_id "ENSRNOP00000105484"; protein_version "1";
16	ensembl	exon	5267057	5267216	0	-	.	gene_id "ENSRNOG00000013147"; gene_version "10"; transcript_id "ENSRNOT00000151686"; transcript_version "1"; exon_number "36"; gene_name "Cacna1d"; gene_source "ensembl"; gene_biotype "protein_coding"; transcript_name "Cacna1d-206"; transcript_source "ensembl"; transcript_biotype "protein_coding"; exon_id "ENSRNOE00000281611"; exon_version "1";
16	ensembl	CDS	5267057	5267216	0	-	1	gene_id "ENSRNOG00000013147"; gene_version "10"; transcript_id "ENSRNOT00000151686"; transcript_version "1"; exon_number "36"; gene_name "Cacna1d"; gene_source "ensembl"; gene_biotype "protein_coding"; transcript_name "Cacna1d-206"; transcript_source "ensembl"; transcript_biotype "protein_coding"; protein_id "ENSRNOP00000109354"; protein_version "1";
16	ensembl	exon	5267057	5267216	0	-	.	gene_id "ENSRNOG00000013147"; gene_version "10"; transcript_id "ENSRNOT00000047737"; transcript_version "6"; exon_number "35"; gene_name "Cacna1d"; gene_source "ensembl"; gene_biotype "protein_coding"; transcript_name "Cacna1d-201"; transcript_source "ensembl"; transcript_biotype "protein_coding"; exon_id "ENSRNOE00000281611"; exon_version "1";
16	ensembl	CDS	5267057	5267216	0	-	1	gene_id "ENSRNOG00000013147"; gene_version "10"; transcript_id "ENSRNOT00000047737"; transcript_version "6"; exon_number "35"; gene_name "Cacna1d"; gene_source "ensembl"; gene_biotype "protein_coding"; transcript_name "Cacna1d-201"; transcript_source "ensembl"; transcript_biotype "protein_coding"; protein_id "ENSRNOP00000042492"; protein_version "6";
16	ensembl	exon	5267057	5267216	0	-	.	gene_id "ENSRNOG00000013147"; gene_version "10"; transcript_id "ENSRNOT00000173440"; transcript_version "1"; exon_number "35"; gene_name "Cacna1d"; gene_source "ensembl"; gene_biotype "protein_coding"; transcript_name "Cacna1d-208"; transcript_source "ensembl"; transcript_biotype "protein_coding"; exon_id "ENSRNOE00000281611"; exon_version "1";
16	ensembl	CDS	5267057	5267216	0	-	1	gene_id "ENSRNOG00000013147"; gene_version "10"; transcript_id "ENSRNOT00000173440"; transcript_version "1"; exon_number "35"; gene_name "Cacna1d"; gene_source "ensembl"; gene_biotype "protein_coding"; transcript_name "Cacna1d-208"; transcript_source "ensembl"; transcript_biotype "protein_coding"; protein_id "ENSRNOP00000112060"; protein_version "1";
16	ensembl	exon	5267057	5267216	0	-	.	gene_id "ENSRNOG00000013147"; gene_version "10"; transcript_id "ENSRNOT00000154013"; transcript_version "1"; exon_number "33"; gene_name "Cacna1d"; gene_source "ensembl"; gene_biotype "protein_coding"; transcript_name "Cacna1d-207"; transcript_source "ensembl"; transcript_biotype "protein_coding"; exon_id "ENSRNOE00000281611"; exon_version "1";
16	ensembl	CDS	5267057	5267216	0	-	1	gene_id "ENSRNOG00000013147"; gene_version "10"; transcript_id "ENSRNOT00000154013"; transcript_version "1"; exon_number "33"; gene_name "Cacna1d"; gene_source "ensembl"; gene_biotype "protein_coding"; transcript_name "Cacna1d-207"; transcript_source "ensembl"; transcript_biotype "protein_coding"; protein_id "ENSRNOP00000111356"; protein_version "1";
16	ensembl	exon	5267057	5267216	0	-	.	gene_id "ENSRNOG00000013147"; gene_version "10"; transcript_id "ENSRNOT00000051371"; transcript_version "7"; exon_number "34"; gene_name "Cacna1d"; gene_source "ensembl"; gene_biotype "protein_coding"; transcript_name "Cacna1d-203"; transcript_source "ensembl"; transcript_biotype "protein_coding"; exon_id "ENSRNOE00000281611"; exon_version "1";
16	ensembl	CDS	5267057	5267216	0	-	1	gene_id "ENSRNOG00000013147"; gene_version "10"; transcript_id "ENSRNOT00000051371"; transcript_version "7"; exon_number "34"; gene_name "Cacna1d"; gene_source "ensembl"; gene_biotype "protein_coding"; transcript_name "Cacna1d-203"; transcript_source "ensembl"; transcript_biotype "protein_coding"; protein_id "ENSRNOP00000051407"; protein_version "4";
16	ENSEMBL114_rn	exon	5267057	5267216	4.34999742767332	-	.	gene_id "ENSRNOG00000013147"; transcript_id "ENSRNOG00000013147_tx_24"; exon_id "16_5267057_5267216_-"; exonnum "35"; txlen "5698";
16	ENSEMBL114_rn	exon	5267057	5267216	3.70013977851559	-	.	gene_id "ENSRNOG00000013147"; transcript_id "ENSRNOG00000013147_tx_28"; exon_id "16_5267057_5267216_-"; exonnum "36"; txlen "5758";
16	ENSEMBL114_rn	exon	5267057	5267216	3.61510651811718	-	.	gene_id "ENSRNOG00000013147"; transcript_id "ENSRNOG00000013147_tx_30"; exon_id "16_5267057_5267216_-"; exonnum "35"; txlen "5698";
16	ENSEMBL114_rn	exon	5267057	5267216	3.21966072045996	-	.	gene_id "ENSRNOG00000013147"; transcript_id "ENSRNOG00000013147_tx_33"; exon_id "16_5267057_5267216_-"; exonnum "36"; txlen "5758";
16	ENSEMBL114_rn	exon	5267057	5267216	2.79246957629244	-	.	gene_id "ENSRNOG00000013147"; transcript_id "ENSRNOG00000013147_tx_36"; exon_id "16_5267057_5267216_-"; exonnum "35"; txlen "5698";
16	ENSEMBL114_rn	exon	5267057	5267216	2.76874886219891	-	.	gene_id "ENSRNOG00000013147"; transcript_id "ENSRNOG00000013147_tx_38"; exon_id "16_5267057_5267216_-"; exonnum "35"; txlen "5698";
16	ENSEMBL114_rn	exon	5267057	5267216	2.42322314647611	-	.	gene_id "ENSRNOG00000013147"; transcript_id "ENSRNOG00000013147_tx_42"; exon_id "16_5267057_5267216_-"; exonnum "36"; txlen "5758";
16	ENSEMBL114_rn	exon	5267057	5267216	2.42322314647611	-	.	gene_id "ENSRNOG00000013147"; transcript_id "ENSRNOG00000013147_tx_43"; exon_id "16_5267057_5267216_-"; exonnum "36"; txlen "5758";
16	ENSEMBL114_rn	exon	5267057	5267216	1.4141126316164	-	.	gene_id "ENSRNOG00000013147"; transcript_id "ENSRNOG00000013147_tx_62"; exon_id "16_5267057_5267216_-"; exonnum "34"; txlen "5653";
16	ENSEMBL114_rn	exon	5267057	5267216	1.4141126316164	-	.	gene_id "ENSRNOG00000013147"; transcript_id "ENSRNOG00000013147_tx_63"; exon_id "16_5267057_5267216_-"; exonnum "35"; txlen "5713";
16	ENSEMBL114_rn	exon	5267057	5267216	1.39070612145692	-	.	gene_id "ENSRNOG00000013147"; transcript_id "ENSRNOG00000013147_tx_64"; exon_id "16_5267057_5267216_-"; exonnum "34"; txlen "5653";
16	ENSEMBL114_rn	exon	5267057	5267216	1.39070612145692	-	.	gene_id "ENSRNOG00000013147"; transcript_id "ENSRNOG00000013147_tx_65"; exon_id "16_5267057_5267216_-"; exonnum "35"; txlen "5713";
16	ENSEMBL114_rn	exon	5267057	5267216	0.72007651880759	-	.	gene_id "ENSRNOG00000013147"; transcript_id "ENSRNOG00000013147_tx_71"; exon_id "16_5267057_5267216_-"; exonnum "33"; txlen "7241";
16	ENSEMBL114_rn	exon	5267057	5267216	0.65039596260032	-	.	gene_id "ENSRNOG00000013147"; transcript_id "ENSRNOG00000013147_tx_74"; exon_id "16_5267057_5267216_-"; exonnum "32"; txlen "7181";
16	ENSEMBL114_rn	exon	5267057	5267216	0.541392726630247	-	.	gene_id "ENSRNOG00000013147"; transcript_id "ENSRNOG00000013147_tx_77"; exon_id "16_5267057_5267216_-"; exonnum "34"; txlen "5653";
16	ENSEMBL114_rn	exon	5267057	5267216	0.518399445579669	-	.	gene_id "ENSRNOG00000013147"; transcript_id "ENSRNOG00000013147_tx_78"; exon_id "16_5267057_5267216_-"; exonnum "32"; txlen "7106";
16	ENSEMBL114_rn	exon	5267057	5267216	0.518399445579669	-	.	gene_id "ENSRNOG00000013147"; transcript_id "ENSRNOG00000013147_tx_79"; exon_id "16_5267057_5267216_-"; exonnum "32"; txlen "7106";
16	ENSEMBL114_rn	exon	5267057	5267216	0.518399445579669	-	.	gene_id "ENSRNOG00000013147"; transcript_id "ENSRNOG00000013147_tx_80"; exon_id "16_5267057_5267216_-"; exonnum "33"; txlen "7166";
16	ENSEMBL114_rn	exon	5267057	5267216	0.516490351533242	-	.	gene_id "ENSRNOG00000013147"; transcript_id "ENSRNOG00000013147_tx_81"; exon_id "16_5267057_5267216_-"; exonnum "32"; txlen "7133";
16	ENSEMBL114_rn	exon	5267057	5267216	0.516490351533242	-	.	gene_id "ENSRNOG00000013147"; transcript_id "ENSRNOG00000013147_tx_82"; exon_id "16_5267057_5267216_-"; exonnum "32"; txlen "7133";
16	ENSEMBL114_rn	exon	5267057	5267216	0.516490351533242	-	.	gene_id "ENSRNOG00000013147"; transcript_id "ENSRNOG00000013147_tx_83"; exon_id "16_5267057_5267216_-"; exonnum "33"; txlen "7193";
16	ENSEMBL114_rn	exon	5267057	5267216	0.504498640115432	-	.	gene_id "ENSRNOG00000013147"; transcript_id "ENSRNOG00000013147_tx_84"; exon_id "16_5267057_5267216_-"; exonnum "34"; txlen "5653";
16	ENSEMBL114_rn	exon	5267057	5267216	0.496444864045762	-	.	gene_id "ENSRNOG00000013147"; transcript_id "ENSRNOG00000013147_tx_86"; exon_id "16_5267057_5267216_-"; exonnum "32"; txlen "7106";
16	ENSEMBL114_rn	exon	5267057	5267216	0.496444864045762	-	.	gene_id "ENSRNOG00000013147"; transcript_id "ENSRNOG00000013147_tx_87"; exon_id "16_5267057_5267216_-"; exonnum "32"; txlen "7106";
16	ENSEMBL114_rn	exon	5267057	5267216	0.496444864045762	-	.	gene_id "ENSRNOG00000013147"; transcript_id "ENSRNOG00000013147_tx_88"; exon_id "16_5267057_5267216_-"; exonnum "33"; txlen "7166";
16	ENSEMBL114_rn	exon	5267057	5267216	0.496444864045762	-	.	gene_id "ENSRNOG00000013147"; transcript_id "ENSRNOG00000013147_tx_89"; exon_id "16_5267057_5267216_-"; exonnum "33"; txlen "7166";
16	ENSEMBL114_rn	exon	5267057	5267216	0.496444864045762	-	.	gene_id "ENSRNOG00000013147"; transcript_id "ENSRNOG00000013147_tx_90"; exon_id "16_5267057_5267216_-"; exonnum "32"; txlen "7133";
16	ENSEMBL114_rn	exon	5267057	5267216	0.496444864045762	-	.	gene_id "ENSRNOG00000013147"; transcript_id "ENSRNOG00000013147_tx_91"; exon_id "16_5267057_5267216_-"; exonnum "33"; txlen "7166";
16	ENSEMBL114_rn	exon	5267057	5267216	0.496444864045762	-	.	gene_id "ENSRNOG00000013147"; transcript_id "ENSRNOG00000013147_tx_92"; exon_id "16_5267057_5267216_-"; exonnum "33"; txlen "7193";
16	ENSEMBL114_rn	exon	5267057	5267216	0.496444864045762	-	.	gene_id "ENSRNOG00000013147"; transcript_id "ENSRNOG00000013147_tx_93"; exon_id "16_5267057_5267216_-"; exonnum "33"; txlen "7193";
16	ENSEMBL114_rn	exon	5267057	5267216	0.49168968412756	-	.	gene_id "ENSRNOG00000013147"; transcript_id "ENSRNOG00000013147_tx_94"; exon_id "16_5267057_5267216_-"; exonnum "35"; txlen "5713";
16	ENSEMBL114_rn	exon	5267057	5267216	0.477085774882112	-	.	gene_id "ENSRNOG00000013147"; transcript_id "ENSRNOG00000013147_tx_96"; exon_id "16_5267057_5267216_-"; exonnum "35"; txlen "5713";
16	ENSEMBL114_rn	exon	5267057	5267216	0.440915638928516	-	.	gene_id "ENSRNOG00000013147"; transcript_id "ENSRNOG00000013147_tx_97"; exon_id "16_5267057_5267216_-"; exonnum "32"; txlen "7181";
16	ensembl	exon	5268730	5268821	0	-	.	gene_id "ENSRNOG00000013147"; gene_version "10"; transcript_id "ENSRNOT00000048459"; transcript_version "6"; exon_number "36"; gene_name "Cacna1d"; gene_source "ensembl"; gene_biotype "protein_coding"; transcript_name "Cacna1d-202"; transcript_source "ensembl"; transcript_biotype "protein_coding"; exon_id "ENSRNOE00000246858"; exon_version "1";
16	ensembl	CDS	5268730	5268821	0	-	0	gene_id "ENSRNOG00000013147"; gene_version "10"; transcript_id "ENSRNOT00000048459"; transcript_version "6"; exon_number "36"; gene_name "Cacna1d"; gene_source "ensembl"; gene_biotype "protein_coding"; transcript_name "Cacna1d-202"; transcript_source "ensembl"; transcript_biotype "protein_coding"; protein_id "ENSRNOP00000043046"; protein_version "5";
16	ensembl	exon	5268730	5268821	0	-	.	gene_id "ENSRNOG00000013147"; gene_version "10"; transcript_id "ENSRNOT00000095730"; transcript_version "2"; exon_number "35"; gene_name "Cacna1d"; gene_source "ensembl"; gene_biotype "protein_coding"; transcript_name "Cacna1d-204"; transcript_source "ensembl"; transcript_biotype "protein_coding"; exon_id "ENSRNOE00000246858"; exon_version "1"; tag "Ensembl_canonical";
16	ensembl	CDS	5268730	5268821	0	-	0	gene_id "ENSRNOG00000013147"; gene_version "10"; transcript_id "ENSRNOT00000095730"; transcript_version "2"; exon_number "35"; gene_name "Cacna1d"; gene_source "ensembl"; gene_biotype "protein_coding"; transcript_name "Cacna1d-204"; transcript_source "ensembl"; transcript_biotype "protein_coding"; protein_id "ENSRNOP00000084179"; protein_version "1"; tag "Ensembl_canonical";
16	ensembl	exon	5268730	5268821	0	-	.	gene_id "ENSRNOG00000013147"; gene_version "10"; transcript_id "ENSRNOT00000127888"; transcript_version "1"; exon_number "35"; gene_name "Cacna1d"; gene_source "ensembl"; gene_biotype "protein_coding"; transcript_name "Cacna1d-205"; transcript_source "ensembl"; transcript_biotype "protein_coding"; exon_id "ENSRNOE00000246858"; exon_version "1";
16	ensembl	CDS	5268730	5268821	0	-	0	gene_id "ENSRNOG00000013147"; gene_version "10"; transcript_id "ENSRNOT00000127888"; transcript_version "1"; exon_number "35"; gene_name "Cacna1d"; gene_source "ensembl"; gene_biotype "protein_coding"; transcript_name "Cacna1d-205"; transcript_source "ensembl"; transcript_biotype "protein_coding"; protein_id "ENSRNOP00000105484"; protein_version "1";
16	ensembl	exon	5268730	5268821	0	-	.	gene_id "ENSRNOG00000013147"; gene_version "10"; transcript_id "ENSRNOT00000151686"; transcript_version "1"; exon_number "35"; gene_name "Cacna1d"; gene_source "ensembl"; gene_biotype "protein_coding"; transcript_name "Cacna1d-206"; transcript_source "ensembl"; transcript_biotype "protein_coding"; exon_id "ENSRNOE00000246858"; exon_version "1";
16	ensembl	CDS	5268730	5268821	0	-	0	gene_id "ENSRNOG00000013147"; gene_version "10"; transcript_id "ENSRNOT00000151686"; transcript_version "1"; exon_number "35"; gene_name "Cacna1d"; gene_source "ensembl"; gene_biotype "protein_coding"; transcript_name "Cacna1d-206"; transcript_source "ensembl"; transcript_biotype "protein_coding"; protein_id "ENSRNOP00000109354"; protein_version "1";
16	ensembl	exon	5268730	5268821	0	-	.	gene_id "ENSRNOG00000013147"; gene_version "10"; transcript_id "ENSRNOT00000047737"; transcript_version "6"; exon_number "34"; gene_name "Cacna1d"; gene_source "ensembl"; gene_biotype "protein_coding"; transcript_name "Cacna1d-201"; transcript_source "ensembl"; transcript_biotype "protein_coding"; exon_id "ENSRNOE00000246858"; exon_version "1";
16	ensembl	CDS	5268730	5268821	0	-	0	gene_id "ENSRNOG00000013147"; gene_version "10"; transcript_id "ENSRNOT00000047737"; transcript_version "6"; exon_number "34"; gene_name "Cacna1d"; gene_source "ensembl"; gene_biotype "protein_coding"; transcript_name "Cacna1d-201"; transcript_source "ensembl"; transcript_biotype "protein_coding"; protein_id "ENSRNOP00000042492"; protein_version "6";
16	ensembl	exon	5268730	5268821	0	-	.	gene_id "ENSRNOG00000013147"; gene_version "10"; transcript_id "ENSRNOT00000173440"; transcript_version "1"; exon_number "34"; gene_name "Cacna1d"; gene_source "ensembl"; gene_biotype "protein_coding"; transcript_name "Cacna1d-208"; transcript_source "ensembl"; transcript_biotype "protein_coding"; exon_id "ENSRNOE00000246858"; exon_version "1";
16	ensembl	CDS	5268730	5268821	0	-	0	gene_id "ENSRNOG00000013147"; gene_version "10"; transcript_id "ENSRNOT00000173440"; transcript_version "1"; exon_number "34"; gene_name "Cacna1d"; gene_source "ensembl"; gene_biotype "protein_coding"; transcript_name "Cacna1d-208"; transcript_source "ensembl"; transcript_biotype "protein_coding"; protein_id "ENSRNOP00000112060"; protein_version "1";
16	ensembl	exon	5268730	5268821	0	-	.	gene_id "ENSRNOG00000013147"; gene_version "10"; transcript_id "ENSRNOT00000154013"; transcript_version "1"; exon_number "32"; gene_name "Cacna1d"; gene_source "ensembl"; gene_biotype "protein_coding"; transcript_name "Cacna1d-207"; transcript_source "ensembl"; transcript_biotype "protein_coding"; exon_id "ENSRNOE00000246858"; exon_version "1";
16	ensembl	CDS	5268730	5268821	0	-	0	gene_id "ENSRNOG00000013147"; gene_version "10"; transcript_id "ENSRNOT00000154013"; transcript_version "1"; exon_number "32"; gene_name "Cacna1d"; gene_source "ensembl"; gene_biotype "protein_coding"; transcript_name "Cacna1d-207"; transcript_source "ensembl"; transcript_biotype "protein_coding"; protein_id "ENSRNOP00000111356"; protein_version "1";
16	ensembl	exon	5268730	5268821	0	-	.	gene_id "ENSRNOG00000013147"; gene_version "10"; transcript_id "ENSRNOT00000051371"; transcript_version "7"; exon_number "33"; gene_name "Cacna1d"; gene_source "ensembl"; gene_biotype "protein_coding"; transcript_name "Cacna1d-203"; transcript_source "ensembl"; transcript_biotype "protein_coding"; exon_id "ENSRNOE00000246858"; exon_version "1";
16	ensembl	CDS	5268730	5268821	0	-	0	gene_id "ENSRNOG00000013147"; gene_version "10"; transcript_id "ENSRNOT00000051371"; transcript_version "7"; exon_number "33"; gene_name "Cacna1d"; gene_source "ensembl"; gene_biotype "protein_coding"; transcript_name "Cacna1d-203"; transcript_source "ensembl"; transcript_biotype "protein_coding"; protein_id "ENSRNOP00000051407"; protein_version "4";
16	ENSEMBL114_rn	exon	5268730	5268821	4.34999742767332	-	.	gene_id "ENSRNOG00000013147"; transcript_id "ENSRNOG00000013147_tx_24"; exon_id "16_5268730_5268821_-"; exonnum "34"; txlen "5698";
16	ENSEMBL114_rn	exon	5268730	5268821	3.70013977851559	-	.	gene_id "ENSRNOG00000013147"; transcript_id "ENSRNOG00000013147_tx_28"; exon_id "16_5268730_5268821_-"; exonnum "35"; txlen "5758";
16	ENSEMBL114_rn	exon	5268730	5268821	3.61510651811718	-	.	gene_id "ENSRNOG00000013147"; transcript_id "ENSRNOG00000013147_tx_30"; exon_id "16_5268730_5268821_-"; exonnum "34"; txlen "5698";
16	ENSEMBL114_rn	exon	5268730	5268821	3.21966072045996	-	.	gene_id "ENSRNOG00000013147"; transcript_id "ENSRNOG00000013147_tx_33"; exon_id "16_5268730_5268821_-"; exonnum "35"; txlen "5758";
16	ENSEMBL114_rn	exon	5268730	5268821	2.79246957629244	-	.	gene_id "ENSRNOG00000013147"; transcript_id "ENSRNOG00000013147_tx_36"; exon_id "16_5268730_5268821_-"; exonnum "34"; txlen "5698";
16	ENSEMBL114_rn	exon	5268730	5268821	2.76874886219891	-	.	gene_id "ENSRNOG00000013147"; transcript_id "ENSRNOG00000013147_tx_38"; exon_id "16_5268730_5268821_-"; exonnum "34"; txlen "5698";
16	ENSEMBL114_rn	exon	5268730	5268821	2.42322314647611	-	.	gene_id "ENSRNOG00000013147"; transcript_id "ENSRNOG00000013147_tx_42"; exon_id "16_5268730_5268821_-"; exonnum "35"; txlen "5758";
16	ENSEMBL114_rn	exon	5268730	5268821	2.42322314647611	-	.	gene_id "ENSRNOG00000013147"; transcript_id "ENSRNOG00000013147_tx_43"; exon_id "16_5268730_5268821_-"; exonnum "35"; txlen "5758";
16	ENSEMBL114_rn	exon	5268730	5268821	1.4141126316164	-	.	gene_id "ENSRNOG00000013147"; transcript_id "ENSRNOG00000013147_tx_62"; exon_id "16_5268730_5268821_-"; exonnum "33"; txlen "5653";
16	ENSEMBL114_rn	exon	5268730	5268821	1.4141126316164	-	.	gene_id "ENSRNOG00000013147"; transcript_id "ENSRNOG00000013147_tx_63"; exon_id "16_5268730_5268821_-"; exonnum "34"; txlen "5713";
16	ENSEMBL114_rn	exon	5268730	5268821	1.39070612145692	-	.	gene_id "ENSRNOG00000013147"; transcript_id "ENSRNOG00000013147_tx_64"; exon_id "16_5268730_5268821_-"; exonnum "33"; txlen "5653";
16	ENSEMBL114_rn	exon	5268730	5268821	1.39070612145692	-	.	gene_id "ENSRNOG00000013147"; transcript_id "ENSRNOG00000013147_tx_65"; exon_id "16_5268730_5268821_-"; exonnum "34"; txlen "5713";
16	ENSEMBL114_rn	exon	5268730	5268821	0.72007651880759	-	.	gene_id "ENSRNOG00000013147"; transcript_id "ENSRNOG00000013147_tx_71"; exon_id "16_5268730_5268821_-"; exonnum "32"; txlen "7241";
16	ENSEMBL114_rn	exon	5268730	5268821	0.65039596260032	-	.	gene_id "ENSRNOG00000013147"; transcript_id "ENSRNOG00000013147_tx_74"; exon_id "16_5268730_5268821_-"; exonnum "31"; txlen "7181";
16	ENSEMBL114_rn	exon	5268730	5268821	0.541392726630247	-	.	gene_id "ENSRNOG00000013147"; transcript_id "ENSRNOG00000013147_tx_77"; exon_id "16_5268730_5268821_-"; exonnum "33"; txlen "5653";
16	ENSEMBL114_rn	exon	5268730	5268821	0.518399445579669	-	.	gene_id "ENSRNOG00000013147"; transcript_id "ENSRNOG00000013147_tx_78"; exon_id "16_5268730_5268821_-"; exonnum "31"; txlen "7106";
16	ENSEMBL114_rn	exon	5268730	5268821	0.518399445579669	-	.	gene_id "ENSRNOG00000013147"; transcript_id "ENSRNOG00000013147_tx_79"; exon_id "16_5268730_5268821_-"; exonnum "31"; txlen "7106";
16	ENSEMBL114_rn	exon	5268730	5268821	0.518399445579669	-	.	gene_id "ENSRNOG00000013147"; transcript_id "ENSRNOG00000013147_tx_80"; exon_id "16_5268730_5268821_-"; exonnum "32"; txlen "7166";
16	ENSEMBL114_rn	exon	5268730	5268821	0.516490351533242	-	.	gene_id "ENSRNOG00000013147"; transcript_id "ENSRNOG00000013147_tx_81"; exon_id "16_5268730_5268821_-"; exonnum "31"; txlen "7133";
16	ENSEMBL114_rn	exon	5268730	5268821	0.516490351533242	-	.	gene_id "ENSRNOG00000013147"; transcript_id "ENSRNOG00000013147_tx_82"; exon_id "16_5268730_5268821_-"; exonnum "31"; txlen "7133";
16	ENSEMBL114_rn	exon	5268730	5268821	0.516490351533242	-	.	gene_id "ENSRNOG00000013147"; transcript_id "ENSRNOG00000013147_tx_83"; exon_id "16_5268730_5268821_-"; exonnum "32"; txlen "7193";
16	ENSEMBL114_rn	exon	5268730	5268821	0.504498640115432	-	.	gene_id "ENSRNOG00000013147"; transcript_id "ENSRNOG00000013147_tx_84"; exon_id "16_5268730_5268821_-"; exonnum "33"; txlen "5653";
16	ENSEMBL114_rn	exon	5268730	5268821	0.496444864045762	-	.	gene_id "ENSRNOG00000013147"; transcript_id "ENSRNOG00000013147_tx_86"; exon_id "16_5268730_5268821_-"; exonnum "31"; txlen "7106";
16	ENSEMBL114_rn	exon	5268730	5268821	0.496444864045762	-	.	gene_id "ENSRNOG00000013147"; transcript_id "ENSRNOG00000013147_tx_87"; exon_id "16_5268730_5268821_-"; exonnum "31"; txlen "7106";
16	ENSEMBL114_rn	exon	5268730	5268821	0.496444864045762	-	.	gene_id "ENSRNOG00000013147"; transcript_id "ENSRNOG00000013147_tx_88"; exon_id "16_5268730_5268821_-"; exonnum "32"; txlen "7166";
16	ENSEMBL114_rn	exon	5268730	5268821	0.496444864045762	-	.	gene_id "ENSRNOG00000013147"; transcript_id "ENSRNOG00000013147_tx_89"; exon_id "16_5268730_5268821_-"; exonnum "32"; txlen "7166";
16	ENSEMBL114_rn	exon	5268730	5268821	0.496444864045762	-	.	gene_id "ENSRNOG00000013147"; transcript_id "ENSRNOG00000013147_tx_90"; exon_id "16_5268730_5268821_-"; exonnum "31"; txlen "7133";
16	ENSEMBL114_rn	exon	5268730	5268821	0.496444864045762	-	.	gene_id "ENSRNOG00000013147"; transcript_id "ENSRNOG00000013147_tx_91"; exon_id "16_5268730_5268821_-"; exonnum "32"; txlen "7166";
16	ENSEMBL114_rn	exon	5268730	5268821	0.496444864045762	-	.	gene_id "ENSRNOG00000013147"; transcript_id "ENSRNOG00000013147_tx_92"; exon_id "16_5268730_5268821_-"; exonnum "32"; txlen "7193";
16	ENSEMBL114_rn	exon	5268730	5268821	0.496444864045762	-	.	gene_id "ENSRNOG00000013147"; transcript_id "ENSRNOG00000013147_tx_93"; exon_id "16_5268730_5268821_-"; exonnum "32"; txlen "7193";
16	ENSEMBL114_rn	exon	5268730	5268821	0.49168968412756	-	.	gene_id "ENSRNOG00000013147"; transcript_id "ENSRNOG00000013147_tx_94"; exon_id "16_5268730_5268821_-"; exonnum "34"; txlen "5713";
16	ENSEMBL114_rn	exon	5268730	5268821	0.477085774882112	-	.	gene_id "ENSRNOG00000013147"; transcript_id "ENSRNOG00000013147_tx_96"; exon_id "16_5268730_5268821_-"; exonnum "34"; txlen "5713";
16	ENSEMBL114_rn	exon	5268730	5268821	0.440915638928516	-	.	gene_id "ENSRNOG00000013147"; transcript_id "ENSRNOG00000013147_tx_97"; exon_id "16_5268730_5268821_-"; exonnum "31"; txlen "7181";
16	ensembl	exon	5269162	5269227	0	-	.	gene_id "ENSRNOG00000013147"; gene_version "10"; transcript_id "ENSRNOT00000048459"; transcript_version "6"; exon_number "35"; gene_name "Cacna1d"; gene_source "ensembl"; gene_biotype "protein_coding"; transcript_name "Cacna1d-202"; transcript_source "ensembl"; transcript_biotype "protein_coding"; exon_id "ENSRNOE00000351154"; exon_version "1";
16	ensembl	CDS	5269162	5269227	0	-	0	gene_id "ENSRNOG00000013147"; gene_version "10"; transcript_id "ENSRNOT00000048459"; transcript_version "6"; exon_number "35"; gene_name "Cacna1d"; gene_source "ensembl"; gene_biotype "protein_coding"; transcript_name "Cacna1d-202"; transcript_source "ensembl"; transcript_biotype "protein_coding"; protein_id "ENSRNOP00000043046"; protein_version "5";
16	ensembl	exon	5269162	5269227	0	-	.	gene_id "ENSRNOG00000013147"; gene_version "10"; transcript_id "ENSRNOT00000095730"; transcript_version "2"; exon_number "34"; gene_name "Cacna1d"; gene_source "ensembl"; gene_biotype "protein_coding"; transcript_name "Cacna1d-204"; transcript_source "ensembl"; transcript_biotype "protein_coding"; exon_id "ENSRNOE00000351154"; exon_version "1"; tag "Ensembl_canonical";
16	ensembl	CDS	5269162	5269227	0	-	0	gene_id "ENSRNOG00000013147"; gene_version "10"; transcript_id "ENSRNOT00000095730"; transcript_version "2"; exon_number "34"; gene_name "Cacna1d"; gene_source "ensembl"; gene_biotype "protein_coding"; transcript_name "Cacna1d-204"; transcript_source "ensembl"; transcript_biotype "protein_coding"; protein_id "ENSRNOP00000084179"; protein_version "1"; tag "Ensembl_canonical";
16	ensembl	exon	5269162	5269227	0	-	.	gene_id "ENSRNOG00000013147"; gene_version "10"; transcript_id "ENSRNOT00000127888"; transcript_version "1"; exon_number "34"; gene_name "Cacna1d"; gene_source "ensembl"; gene_biotype "protein_coding"; transcript_name "Cacna1d-205"; transcript_source "ensembl"; transcript_biotype "protein_coding"; exon_id "ENSRNOE00000351154"; exon_version "1";
16	ensembl	CDS	5269162	5269227	0	-	0	gene_id "ENSRNOG00000013147"; gene_version "10"; transcript_id "ENSRNOT00000127888"; transcript_version "1"; exon_number "34"; gene_name "Cacna1d"; gene_source "ensembl"; gene_biotype "protein_coding"; transcript_name "Cacna1d-205"; transcript_source "ensembl"; transcript_biotype "protein_coding"; protein_id "ENSRNOP00000105484"; protein_version "1";
16	ensembl	exon	5269162	5269227	0	-	.	gene_id "ENSRNOG00000013147"; gene_version "10"; transcript_id "ENSRNOT00000151686"; transcript_version "1"; exon_number "34"; gene_name "Cacna1d"; gene_source "ensembl"; gene_biotype "protein_coding"; transcript_name "Cacna1d-206"; transcript_source "ensembl"; transcript_biotype "protein_coding"; exon_id "ENSRNOE00000351154"; exon_version "1";
16	ensembl	CDS	5269162	5269227	0	-	0	gene_id "ENSRNOG00000013147"; gene_version "10"; transcript_id "ENSRNOT00000151686"; transcript_version "1"; exon_number "34"; gene_name "Cacna1d"; gene_source "ensembl"; gene_biotype "protein_coding"; transcript_name "Cacna1d-206"; transcript_source "ensembl"; transcript_biotype "protein_coding"; protein_id "ENSRNOP00000109354"; protein_version "1";
16	ensembl	exon	5269162	5269227	0	-	.	gene_id "ENSRNOG00000013147"; gene_version "10"; transcript_id "ENSRNOT00000047737"; transcript_version "6"; exon_number "33"; gene_name "Cacna1d"; gene_source "ensembl"; gene_biotype "protein_coding"; transcript_name "Cacna1d-201"; transcript_source "ensembl"; transcript_biotype "protein_coding"; exon_id "ENSRNOE00000351154"; exon_version "1";
16	ensembl	CDS	5269162	5269227	0	-	0	gene_id "ENSRNOG00000013147"; gene_version "10"; transcript_id "ENSRNOT00000047737"; transcript_version "6"; exon_number "33"; gene_name "Cacna1d"; gene_source "ensembl"; gene_biotype "protein_coding"; transcript_name "Cacna1d-201"; transcript_source "ensembl"; transcript_biotype "protein_coding"; protein_id "ENSRNOP00000042492"; protein_version "6";
16	ensembl	exon	5269162	5269227	0	-	.	gene_id "ENSRNOG00000013147"; gene_version "10"; transcript_id "ENSRNOT00000173440"; transcript_version "1"; exon_number "33"; gene_name "Cacna1d"; gene_source "ensembl"; gene_biotype "protein_coding"; transcript_name "Cacna1d-208"; transcript_source "ensembl"; transcript_biotype "protein_coding"; exon_id "ENSRNOE00000351154"; exon_version "1";
16	ensembl	CDS	5269162	5269227	0	-	0	gene_id "ENSRNOG00000013147"; gene_version "10"; transcript_id "ENSRNOT00000173440"; transcript_version "1"; exon_number "33"; gene_name "Cacna1d"; gene_source "ensembl"; gene_biotype "protein_coding"; transcript_name "Cacna1d-208"; transcript_source "ensembl"; transcript_biotype "protein_coding"; protein_id "ENSRNOP00000112060"; protein_version "1";
16	ensembl	exon	5269162	5269227	0	-	.	gene_id "ENSRNOG00000013147"; gene_version "10"; transcript_id "ENSRNOT00000154013"; transcript_version "1"; exon_number "31"; gene_name "Cacna1d"; gene_source "ensembl"; gene_biotype "protein_coding"; transcript_name "Cacna1d-207"; transcript_source "ensembl"; transcript_biotype "protein_coding"; exon_id "ENSRNOE00000351154"; exon_version "1";
16	ensembl	CDS	5269162	5269227	0	-	0	gene_id "ENSRNOG00000013147"; gene_version "10"; transcript_id "ENSRNOT00000154013"; transcript_version "1"; exon_number "31"; gene_name "Cacna1d"; gene_source "ensembl"; gene_biotype "protein_coding"; transcript_name "Cacna1d-207"; transcript_source "ensembl"; transcript_biotype "protein_coding"; protein_id "ENSRNOP00000111356"; protein_version "1";
16	ensembl	exon	5269162	5269227	0	-	.	gene_id "ENSRNOG00000013147"; gene_version "10"; transcript_id "ENSRNOT00000051371"; transcript_version "7"; exon_number "32"; gene_name "Cacna1d"; gene_source "ensembl"; gene_biotype "protein_coding"; transcript_name "Cacna1d-203"; transcript_source "ensembl"; transcript_biotype "protein_coding"; exon_id "ENSRNOE00000351154"; exon_version "1";
16	ensembl	CDS	5269162	5269227	0	-	0	gene_id "ENSRNOG00000013147"; gene_version "10"; transcript_id "ENSRNOT00000051371"; transcript_version "7"; exon_number "32"; gene_name "Cacna1d"; gene_source "ensembl"; gene_biotype "protein_coding"; transcript_name "Cacna1d-203"; transcript_source "ensembl"; transcript_biotype "protein_coding"; protein_id "ENSRNOP00000051407"; protein_version "4";
16	ENSEMBL114_rn	exon	5269162	5269227	4.34999742767332	-	.	gene_id "ENSRNOG00000013147"; transcript_id "ENSRNOG00000013147_tx_24"; exon_id "16_5269162_5269227_-"; exonnum "33"; txlen "5698";
16	ENSEMBL114_rn	exon	5269162	5269227	3.70013977851559	-	.	gene_id "ENSRNOG00000013147"; transcript_id "ENSRNOG00000013147_tx_28"; exon_id "16_5269162_5269227_-"; exonnum "34"; txlen "5758";
16	ENSEMBL114_rn	exon	5269162	5269227	3.61510651811718	-	.	gene_id "ENSRNOG00000013147"; transcript_id "ENSRNOG00000013147_tx_30"; exon_id "16_5269162_5269227_-"; exonnum "33"; txlen "5698";
16	ENSEMBL114_rn	exon	5269162	5269227	3.21966072045996	-	.	gene_id "ENSRNOG00000013147"; transcript_id "ENSRNOG00000013147_tx_33"; exon_id "16_5269162_5269227_-"; exonnum "34"; txlen "5758";
16	ENSEMBL114_rn	exon	5269162	5269227	2.79246957629244	-	.	gene_id "ENSRNOG00000013147"; transcript_id "ENSRNOG00000013147_tx_36"; exon_id "16_5269162_5269227_-"; exonnum "33"; txlen "5698";
16	ENSEMBL114_rn	exon	5269162	5269227	2.76874886219891	-	.	gene_id "ENSRNOG00000013147"; transcript_id "ENSRNOG00000013147_tx_38"; exon_id "16_5269162_5269227_-"; exonnum "33"; txlen "5698";
16	ENSEMBL114_rn	exon	5269162	5269227	2.42322314647611	-	.	gene_id "ENSRNOG00000013147"; transcript_id "ENSRNOG00000013147_tx_42"; exon_id "16_5269162_5269227_-"; exonnum "34"; txlen "5758";
16	ENSEMBL114_rn	exon	5269162	5269227	2.42322314647611	-	.	gene_id "ENSRNOG00000013147"; transcript_id "ENSRNOG00000013147_tx_43"; exon_id "16_5269162_5269227_-"; exonnum "34"; txlen "5758";
16	ENSEMBL114_rn	exon	5269162	5269227	1.4141126316164	-	.	gene_id "ENSRNOG00000013147"; transcript_id "ENSRNOG00000013147_tx_62"; exon_id "16_5269162_5269227_-"; exonnum "32"; txlen "5653";
16	ENSEMBL114_rn	exon	5269162	5269227	1.4141126316164	-	.	gene_id "ENSRNOG00000013147"; transcript_id "ENSRNOG00000013147_tx_63"; exon_id "16_5269162_5269227_-"; exonnum "33"; txlen "5713";
16	ENSEMBL114_rn	exon	5269162	5269227	1.39070612145692	-	.	gene_id "ENSRNOG00000013147"; transcript_id "ENSRNOG00000013147_tx_64"; exon_id "16_5269162_5269227_-"; exonnum "32"; txlen "5653";
16	ENSEMBL114_rn	exon	5269162	5269227	1.39070612145692	-	.	gene_id "ENSRNOG00000013147"; transcript_id "ENSRNOG00000013147_tx_65"; exon_id "16_5269162_5269227_-"; exonnum "33"; txlen "5713";
16	ENSEMBL114_rn	exon	5269162	5269227	0.72007651880759	-	.	gene_id "ENSRNOG00000013147"; transcript_id "ENSRNOG00000013147_tx_71"; exon_id "16_5269162_5269227_-"; exonnum "31"; txlen "7241";
16	ENSEMBL114_rn	exon	5269162	5269227	0.65039596260032	-	.	gene_id "ENSRNOG00000013147"; transcript_id "ENSRNOG00000013147_tx_74"; exon_id "16_5269162_5269227_-"; exonnum "30"; txlen "7181";
16	ENSEMBL114_rn	exon	5269162	5269227	0.541392726630247	-	.	gene_id "ENSRNOG00000013147"; transcript_id "ENSRNOG00000013147_tx_77"; exon_id "16_5269162_5269227_-"; exonnum "32"; txlen "5653";
16	ENSEMBL114_rn	exon	5269162	5269227	0.518399445579669	-	.	gene_id "ENSRNOG00000013147"; transcript_id "ENSRNOG00000013147_tx_78"; exon_id "16_5269162_5269227_-"; exonnum "30"; txlen "7106";
16	ENSEMBL114_rn	exon	5269162	5269227	0.518399445579669	-	.	gene_id "ENSRNOG00000013147"; transcript_id "ENSRNOG00000013147_tx_79"; exon_id "16_5269162_5269227_-"; exonnum "30"; txlen "7106";
16	ENSEMBL114_rn	exon	5269162	5269227	0.518399445579669	-	.	gene_id "ENSRNOG00000013147"; transcript_id "ENSRNOG00000013147_tx_80"; exon_id "16_5269162_5269227_-"; exonnum "31"; txlen "7166";
16	ENSEMBL114_rn	exon	5269162	5269227	0.516490351533242	-	.	gene_id "ENSRNOG00000013147"; transcript_id "ENSRNOG00000013147_tx_81"; exon_id "16_5269162_5269227_-"; exonnum "30"; txlen "7133";
16	ENSEMBL114_rn	exon	5269162	5269227	0.516490351533242	-	.	gene_id "ENSRNOG00000013147"; transcript_id "ENSRNOG00000013147_tx_82"; exon_id "16_5269162_5269227_-"; exonnum "30"; txlen "7133";
16	ENSEMBL114_rn	exon	5269162	5269227	0.516490351533242	-	.	gene_id "ENSRNOG00000013147"; transcript_id "ENSRNOG00000013147_tx_83"; exon_id "16_5269162_5269227_-"; exonnum "31"; txlen "7193";
16	ENSEMBL114_rn	exon	5269162	5269227	0.504498640115432	-	.	gene_id "ENSRNOG00000013147"; transcript_id "ENSRNOG00000013147_tx_84"; exon_id "16_5269162_5269227_-"; exonnum "32"; txlen "5653";
16	ENSEMBL114_rn	exon	5269162	5269227	0.496444864045762	-	.	gene_id "ENSRNOG00000013147"; transcript_id "ENSRNOG00000013147_tx_86"; exon_id "16_5269162_5269227_-"; exonnum "30"; txlen "7106";
16	ENSEMBL114_rn	exon	5269162	5269227	0.496444864045762	-	.	gene_id "ENSRNOG00000013147"; transcript_id "ENSRNOG00000013147_tx_87"; exon_id "16_5269162_5269227_-"; exonnum "30"; txlen "7106";
16	ENSEMBL114_rn	exon	5269162	5269227	0.496444864045762	-	.	gene_id "ENSRNOG00000013147"; transcript_id "ENSRNOG00000013147_tx_88"; exon_id "16_5269162_5269227_-"; exonnum "31"; txlen "7166";
16	ENSEMBL114_rn	exon	5269162	5269227	0.496444864045762	-	.	gene_id "ENSRNOG00000013147"; transcript_id "ENSRNOG00000013147_tx_89"; exon_id "16_5269162_5269227_-"; exonnum "31"; txlen "7166";
16	ENSEMBL114_rn	exon	5269162	5269227	0.496444864045762	-	.	gene_id "ENSRNOG00000013147"; transcript_id "ENSRNOG00000013147_tx_90"; exon_id "16_5269162_5269227_-"; exonnum "30"; txlen "7133";
16	ENSEMBL114_rn	exon	5269162	5269227	0.496444864045762	-	.	gene_id "ENSRNOG00000013147"; transcript_id "ENSRNOG00000013147_tx_91"; exon_id "16_5269162_5269227_-"; exonnum "31"; txlen "7166";
16	ENSEMBL114_rn	exon	5269162	5269227	0.496444864045762	-	.	gene_id "ENSRNOG00000013147"; transcript_id "ENSRNOG00000013147_tx_92"; exon_id "16_5269162_5269227_-"; exonnum "31"; txlen "7193";
16	ENSEMBL114_rn	exon	5269162	5269227	0.496444864045762	-	.	gene_id "ENSRNOG00000013147"; transcript_id "ENSRNOG00000013147_tx_93"; exon_id "16_5269162_5269227_-"; exonnum "31"; txlen "7193";
16	ENSEMBL114_rn	exon	5269162	5269227	0.49168968412756	-	.	gene_id "ENSRNOG00000013147"; transcript_id "ENSRNOG00000013147_tx_94"; exon_id "16_5269162_5269227_-"; exonnum "33"; txlen "5713";
16	ENSEMBL114_rn	exon	5269162	5269227	0.477085774882112	-	.	gene_id "ENSRNOG00000013147"; transcript_id "ENSRNOG00000013147_tx_96"; exon_id "16_5269162_5269227_-"; exonnum "33"; txlen "5713";
16	ENSEMBL114_rn	exon	5269162	5269227	0.440915638928516	-	.	gene_id "ENSRNOG00000013147"; transcript_id "ENSRNOG00000013147_tx_97"; exon_id "16_5269162_5269227_-"; exonnum "30"; txlen "7181";
16	ensembl	exon	5272219	5272347	0	-	.	gene_id "ENSRNOG00000013147"; gene_version "10"; transcript_id "ENSRNOT00000048459"; transcript_version "6"; exon_number "34"; gene_name "Cacna1d"; gene_source "ensembl"; gene_biotype "protein_coding"; transcript_name "Cacna1d-202"; transcript_source "ensembl"; transcript_biotype "protein_coding"; exon_id "ENSRNOE00000125947"; exon_version "1";
16	ensembl	CDS	5272219	5272347	0	-	0	gene_id "ENSRNOG00000013147"; gene_version "10"; transcript_id "ENSRNOT00000048459"; transcript_version "6"; exon_number "34"; gene_name "Cacna1d"; gene_source "ensembl"; gene_biotype "protein_coding"; transcript_name "Cacna1d-202"; transcript_source "ensembl"; transcript_biotype "protein_coding"; protein_id "ENSRNOP00000043046"; protein_version "5";
16	ensembl	exon	5272219	5272347	0	-	.	gene_id "ENSRNOG00000013147"; gene_version "10"; transcript_id "ENSRNOT00000095730"; transcript_version "2"; exon_number "33"; gene_name "Cacna1d"; gene_source "ensembl"; gene_biotype "protein_coding"; transcript_name "Cacna1d-204"; transcript_source "ensembl"; transcript_biotype "protein_coding"; exon_id "ENSRNOE00000125947"; exon_version "1"; tag "Ensembl_canonical";
16	ensembl	CDS	5272219	5272347	0	-	0	gene_id "ENSRNOG00000013147"; gene_version "10"; transcript_id "ENSRNOT00000095730"; transcript_version "2"; exon_number "33"; gene_name "Cacna1d"; gene_source "ensembl"; gene_biotype "protein_coding"; transcript_name "Cacna1d-204"; transcript_source "ensembl"; transcript_biotype "protein_coding"; protein_id "ENSRNOP00000084179"; protein_version "1"; tag "Ensembl_canonical";
16	ensembl	exon	5272219	5272347	0	-	.	gene_id "ENSRNOG00000013147"; gene_version "10"; transcript_id "ENSRNOT00000127888"; transcript_version "1"; exon_number "33"; gene_name "Cacna1d"; gene_source "ensembl"; gene_biotype "protein_coding"; transcript_name "Cacna1d-205"; transcript_source "ensembl"; transcript_biotype "protein_coding"; exon_id "ENSRNOE00000125947"; exon_version "1";
16	ensembl	CDS	5272219	5272347	0	-	0	gene_id "ENSRNOG00000013147"; gene_version "10"; transcript_id "ENSRNOT00000127888"; transcript_version "1"; exon_number "33"; gene_name "Cacna1d"; gene_source "ensembl"; gene_biotype "protein_coding"; transcript_name "Cacna1d-205"; transcript_source "ensembl"; transcript_biotype "protein_coding"; protein_id "ENSRNOP00000105484"; protein_version "1";
16	ensembl	exon	5272219	5272347	0	-	.	gene_id "ENSRNOG00000013147"; gene_version "10"; transcript_id "ENSRNOT00000151686"; transcript_version "1"; exon_number "33"; gene_name "Cacna1d"; gene_source "ensembl"; gene_biotype "protein_coding"; transcript_name "Cacna1d-206"; transcript_source "ensembl"; transcript_biotype "protein_coding"; exon_id "ENSRNOE00000125947"; exon_version "1";
16	ensembl	CDS	5272219	5272347	0	-	0	gene_id "ENSRNOG00000013147"; gene_version "10"; transcript_id "ENSRNOT00000151686"; transcript_version "1"; exon_number "33"; gene_name "Cacna1d"; gene_source "ensembl"; gene_biotype "protein_coding"; transcript_name "Cacna1d-206"; transcript_source "ensembl"; transcript_biotype "protein_coding"; protein_id "ENSRNOP00000109354"; protein_version "1";
16	ensembl	exon	5272219	5272347	0	-	.	gene_id "ENSRNOG00000013147"; gene_version "10"; transcript_id "ENSRNOT00000047737"; transcript_version "6"; exon_number "32"; gene_name "Cacna1d"; gene_source "ensembl"; gene_biotype "protein_coding"; transcript_name "Cacna1d-201"; transcript_source "ensembl"; transcript_biotype "protein_coding"; exon_id "ENSRNOE00000125947"; exon_version "1";
16	ensembl	CDS	5272219	5272347	0	-	0	gene_id "ENSRNOG00000013147"; gene_version "10"; transcript_id "ENSRNOT00000047737"; transcript_version "6"; exon_number "32"; gene_name "Cacna1d"; gene_source "ensembl"; gene_biotype "protein_coding"; transcript_name "Cacna1d-201"; transcript_source "ensembl"; transcript_biotype "protein_coding"; protein_id "ENSRNOP00000042492"; protein_version "6";
16	ensembl	exon	5272219	5272347	0	-	.	gene_id "ENSRNOG00000013147"; gene_version "10"; transcript_id "ENSRNOT00000173440"; transcript_version "1"; exon_number "32"; gene_name "Cacna1d"; gene_source "ensembl"; gene_biotype "protein_coding"; transcript_name "Cacna1d-208"; transcript_source "ensembl"; transcript_biotype "protein_coding"; exon_id "ENSRNOE00000125947"; exon_version "1";
16	ensembl	CDS	5272219	5272347	0	-	0	gene_id "ENSRNOG00000013147"; gene_version "10"; transcript_id "ENSRNOT00000173440"; transcript_version "1"; exon_number "32"; gene_name "Cacna1d"; gene_source "ensembl"; gene_biotype "protein_coding"; transcript_name "Cacna1d-208"; transcript_source "ensembl"; transcript_biotype "protein_coding"; protein_id "ENSRNOP00000112060"; protein_version "1";
16	ensembl	exon	5272219	5272347	0	-	.	gene_id "ENSRNOG00000013147"; gene_version "10"; transcript_id "ENSRNOT00000154013"; transcript_version "1"; exon_number "30"; gene_name "Cacna1d"; gene_source "ensembl"; gene_biotype "protein_coding"; transcript_name "Cacna1d-207"; transcript_source "ensembl"; transcript_biotype "protein_coding"; exon_id "ENSRNOE00000125947"; exon_version "1";
16	ensembl	CDS	5272219	5272347	0	-	0	gene_id "ENSRNOG00000013147"; gene_version "10"; transcript_id "ENSRNOT00000154013"; transcript_version "1"; exon_number "30"; gene_name "Cacna1d"; gene_source "ensembl"; gene_biotype "protein_coding"; transcript_name "Cacna1d-207"; transcript_source "ensembl"; transcript_biotype "protein_coding"; protein_id "ENSRNOP00000111356"; protein_version "1";
16	ensembl	exon	5272219	5272347	0	-	.	gene_id "ENSRNOG00000013147"; gene_version "10"; transcript_id "ENSRNOT00000051371"; transcript_version "7"; exon_number "31"; gene_name "Cacna1d"; gene_source "ensembl"; gene_biotype "protein_coding"; transcript_name "Cacna1d-203"; transcript_source "ensembl"; transcript_biotype "protein_coding"; exon_id "ENSRNOE00000125947"; exon_version "1";
16	ensembl	CDS	5272219	5272347	0	-	0	gene_id "ENSRNOG00000013147"; gene_version "10"; transcript_id "ENSRNOT00000051371"; transcript_version "7"; exon_number "31"; gene_name "Cacna1d"; gene_source "ensembl"; gene_biotype "protein_coding"; transcript_name "Cacna1d-203"; transcript_source "ensembl"; transcript_biotype "protein_coding"; protein_id "ENSRNOP00000051407"; protein_version "4";
16	ENSEMBL114_rn	exon	5272219	5272347	4.34999742767332	-	.	gene_id "ENSRNOG00000013147"; transcript_id "ENSRNOG00000013147_tx_24"; exon_id "16_5272219_5272347_-"; exonnum "32"; txlen "5698";
16	ENSEMBL114_rn	exon	5272219	5272347	3.70013977851559	-	.	gene_id "ENSRNOG00000013147"; transcript_id "ENSRNOG00000013147_tx_28"; exon_id "16_5272219_5272347_-"; exonnum "33"; txlen "5758";
16	ENSEMBL114_rn	exon	5272219	5272347	3.61510651811718	-	.	gene_id "ENSRNOG00000013147"; transcript_id "ENSRNOG00000013147_tx_30"; exon_id "16_5272219_5272347_-"; exonnum "32"; txlen "5698";
16	ENSEMBL114_rn	exon	5272219	5272347	3.21966072045996	-	.	gene_id "ENSRNOG00000013147"; transcript_id "ENSRNOG00000013147_tx_33"; exon_id "16_5272219_5272347_-"; exonnum "33"; txlen "5758";
16	ENSEMBL114_rn	exon	5272219	5272347	2.79246957629244	-	.	gene_id "ENSRNOG00000013147"; transcript_id "ENSRNOG00000013147_tx_36"; exon_id "16_5272219_5272347_-"; exonnum "32"; txlen "5698";
16	ENSEMBL114_rn	exon	5272219	5272347	2.76874886219891	-	.	gene_id "ENSRNOG00000013147"; transcript_id "ENSRNOG00000013147_tx_38"; exon_id "16_5272219_5272347_-"; exonnum "32"; txlen "5698";
16	ENSEMBL114_rn	exon	5272219	5272347	2.42322314647611	-	.	gene_id "ENSRNOG00000013147"; transcript_id "ENSRNOG00000013147_tx_42"; exon_id "16_5272219_5272347_-"; exonnum "33"; txlen "5758";
16	ENSEMBL114_rn	exon	5272219	5272347	2.42322314647611	-	.	gene_id "ENSRNOG00000013147"; transcript_id "ENSRNOG00000013147_tx_43"; exon_id "16_5272219_5272347_-"; exonnum "33"; txlen "5758";
16	ENSEMBL114_rn	exon	5272219	5272347	1.4141126316164	-	.	gene_id "ENSRNOG00000013147"; transcript_id "ENSRNOG00000013147_tx_62"; exon_id "16_5272219_5272347_-"; exonnum "31"; txlen "5653";
16	ENSEMBL114_rn	exon	5272219	5272347	1.4141126316164	-	.	gene_id "ENSRNOG00000013147"; transcript_id "ENSRNOG00000013147_tx_63"; exon_id "16_5272219_5272347_-"; exonnum "32"; txlen "5713";
16	ENSEMBL114_rn	exon	5272219	5272347	1.39070612145692	-	.	gene_id "ENSRNOG00000013147"; transcript_id "ENSRNOG00000013147_tx_64"; exon_id "16_5272219_5272347_-"; exonnum "31"; txlen "5653";
16	ENSEMBL114_rn	exon	5272219	5272347	1.39070612145692	-	.	gene_id "ENSRNOG00000013147"; transcript_id "ENSRNOG00000013147_tx_65"; exon_id "16_5272219_5272347_-"; exonnum "32"; txlen "5713";
16	ENSEMBL114_rn	exon	5272219	5272347	0.72007651880759	-	.	gene_id "ENSRNOG00000013147"; transcript_id "ENSRNOG00000013147_tx_71"; exon_id "16_5272219_5272347_-"; exonnum "30"; txlen "7241";
16	ENSEMBL114_rn	exon	5272219	5272347	0.65039596260032	-	.	gene_id "ENSRNOG00000013147"; transcript_id "ENSRNOG00000013147_tx_74"; exon_id "16_5272219_5272347_-"; exonnum "29"; txlen "7181";
16	ENSEMBL114_rn	exon	5272219	5272347	0.541392726630247	-	.	gene_id "ENSRNOG00000013147"; transcript_id "ENSRNOG00000013147_tx_77"; exon_id "16_5272219_5272347_-"; exonnum "31"; txlen "5653";
16	ENSEMBL114_rn	exon	5272219	5272347	0.518399445579669	-	.	gene_id "ENSRNOG00000013147"; transcript_id "ENSRNOG00000013147_tx_78"; exon_id "16_5272219_5272347_-"; exonnum "29"; txlen "7106";
16	ENSEMBL114_rn	exon	5272219	5272347	0.518399445579669	-	.	gene_id "ENSRNOG00000013147"; transcript_id "ENSRNOG00000013147_tx_79"; exon_id "16_5272219_5272347_-"; exonnum "29"; txlen "7106";
16	ENSEMBL114_rn	exon	5272219	5272347	0.518399445579669	-	.	gene_id "ENSRNOG00000013147"; transcript_id "ENSRNOG00000013147_tx_80"; exon_id "16_5272219_5272347_-"; exonnum "30"; txlen "7166";
16	ENSEMBL114_rn	exon	5272219	5272347	0.516490351533242	-	.	gene_id "ENSRNOG00000013147"; transcript_id "ENSRNOG00000013147_tx_81"; exon_id "16_5272219_5272347_-"; exonnum "29"; txlen "7133";
16	ENSEMBL114_rn	exon	5272219	5272347	0.516490351533242	-	.	gene_id "ENSRNOG00000013147"; transcript_id "ENSRNOG00000013147_tx_82"; exon_id "16_5272219_5272347_-"; exonnum "29"; txlen "7133";
16	ENSEMBL114_rn	exon	5272219	5272347	0.516490351533242	-	.	gene_id "ENSRNOG00000013147"; transcript_id "ENSRNOG00000013147_tx_83"; exon_id "16_5272219_5272347_-"; exonnum "30"; txlen "7193";
16	ENSEMBL114_rn	exon	5272219	5272347	0.504498640115432	-	.	gene_id "ENSRNOG00000013147"; transcript_id "ENSRNOG00000013147_tx_84"; exon_id "16_5272219_5272347_-"; exonnum "31"; txlen "5653";
16	ENSEMBL114_rn	exon	5272219	5272347	0.496444864045762	-	.	gene_id "ENSRNOG00000013147"; transcript_id "ENSRNOG00000013147_tx_86"; exon_id "16_5272219_5272347_-"; exonnum "29"; txlen "7106";
16	ENSEMBL114_rn	exon	5272219	5272347	0.496444864045762	-	.	gene_id "ENSRNOG00000013147"; transcript_id "ENSRNOG00000013147_tx_87"; exon_id "16_5272219_5272347_-"; exonnum "29"; txlen "7106";
16	ENSEMBL114_rn	exon	5272219	5272347	0.496444864045762	-	.	gene_id "ENSRNOG00000013147"; transcript_id "ENSRNOG00000013147_tx_88"; exon_id "16_5272219_5272347_-"; exonnum "30"; txlen "7166";
16	ENSEMBL114_rn	exon	5272219	5272347	0.496444864045762	-	.	gene_id "ENSRNOG00000013147"; transcript_id "ENSRNOG00000013147_tx_89"; exon_id "16_5272219_5272347_-"; exonnum "30"; txlen "7166";
16	ENSEMBL114_rn	exon	5272219	5272347	0.496444864045762	-	.	gene_id "ENSRNOG00000013147"; transcript_id "ENSRNOG00000013147_tx_90"; exon_id "16_5272219_5272347_-"; exonnum "29"; txlen "7133";
16	ENSEMBL114_rn	exon	5272219	5272347	0.496444864045762	-	.	gene_id "ENSRNOG00000013147"; transcript_id "ENSRNOG00000013147_tx_91"; exon_id "16_5272219_5272347_-"; exonnum "30"; txlen "7166";
16	ENSEMBL114_rn	exon	5272219	5272347	0.496444864045762	-	.	gene_id "ENSRNOG00000013147"; transcript_id "ENSRNOG00000013147_tx_92"; exon_id "16_5272219_5272347_-"; exonnum "30"; txlen "7193";
16	ENSEMBL114_rn	exon	5272219	5272347	0.496444864045762	-	.	gene_id "ENSRNOG00000013147"; transcript_id "ENSRNOG00000013147_tx_93"; exon_id "16_5272219_5272347_-"; exonnum "30"; txlen "7193";
16	ENSEMBL114_rn	exon	5272219	5272347	0.49168968412756	-	.	gene_id "ENSRNOG00000013147"; transcript_id "ENSRNOG00000013147_tx_94"; exon_id "16_5272219_5272347_-"; exonnum "32"; txlen "5713";
16	ENSEMBL114_rn	exon	5272219	5272347	0.477085774882112	-	.	gene_id "ENSRNOG00000013147"; transcript_id "ENSRNOG00000013147_tx_96"; exon_id "16_5272219_5272347_-"; exonnum "32"; txlen "5713";
16	ENSEMBL114_rn	exon	5272219	5272347	0.440915638928516	-	.	gene_id "ENSRNOG00000013147"; transcript_id "ENSRNOG00000013147_tx_97"; exon_id "16_5272219_5272347_-"; exonnum "29"; txlen "7181";
16	ensembl	exon	5272757	5272801	0	-	.	gene_id "ENSRNOG00000013147"; gene_version "10"; transcript_id "ENSRNOT00000095730"; transcript_version "2"; exon_number "32"; gene_name "Cacna1d"; gene_source "ensembl"; gene_biotype "protein_coding"; transcript_name "Cacna1d-204"; transcript_source "ensembl"; transcript_biotype "protein_coding"; exon_id "ENSRNOE00000362759"; exon_version "1"; tag "Ensembl_canonical";
16	ensembl	CDS	5272757	5272801	0	-	0	gene_id "ENSRNOG00000013147"; gene_version "10"; transcript_id "ENSRNOT00000095730"; transcript_version "2"; exon_number "32"; gene_name "Cacna1d"; gene_source "ensembl"; gene_biotype "protein_coding"; transcript_name "Cacna1d-204"; transcript_source "ensembl"; transcript_biotype "protein_coding"; protein_id "ENSRNOP00000084179"; protein_version "1"; tag "Ensembl_canonical";
16	ensembl	exon	5272757	5272801	0	-	.	gene_id "ENSRNOG00000013147"; gene_version "10"; transcript_id "ENSRNOT00000127888"; transcript_version "1"; exon_number "32"; gene_name "Cacna1d"; gene_source "ensembl"; gene_biotype "protein_coding"; transcript_name "Cacna1d-205"; transcript_source "ensembl"; transcript_biotype "protein_coding"; exon_id "ENSRNOE00000362759"; exon_version "1";
16	ensembl	CDS	5272757	5272801	0	-	0	gene_id "ENSRNOG00000013147"; gene_version "10"; transcript_id "ENSRNOT00000127888"; transcript_version "1"; exon_number "32"; gene_name "Cacna1d"; gene_source "ensembl"; gene_biotype "protein_coding"; transcript_name "Cacna1d-205"; transcript_source "ensembl"; transcript_biotype "protein_coding"; protein_id "ENSRNOP00000105484"; protein_version "1";
16	ensembl	exon	5272757	5272801	0	-	.	gene_id "ENSRNOG00000013147"; gene_version "10"; transcript_id "ENSRNOT00000151686"; transcript_version "1"; exon_number "32"; gene_name "Cacna1d"; gene_source "ensembl"; gene_biotype "protein_coding"; transcript_name "Cacna1d-206"; transcript_source "ensembl"; transcript_biotype "protein_coding"; exon_id "ENSRNOE00000362759"; exon_version "1";
16	ensembl	CDS	5272757	5272801	0	-	0	gene_id "ENSRNOG00000013147"; gene_version "10"; transcript_id "ENSRNOT00000151686"; transcript_version "1"; exon_number "32"; gene_name "Cacna1d"; gene_source "ensembl"; gene_biotype "protein_coding"; transcript_name "Cacna1d-206"; transcript_source "ensembl"; transcript_biotype "protein_coding"; protein_id "ENSRNOP00000109354"; protein_version "1";
16	ENSEMBL114_rn	exon	5272757	5272801	4.34999742767332	-	.	gene_id "ENSRNOG00000013147"; transcript_id "ENSRNOG00000013147_tx_24"; exon_id "16_5272757_5272801_-"; exonnum "31"; txlen "5698";
16	ENSEMBL114_rn	exon	5272757	5272801	3.70013977851559	-	.	gene_id "ENSRNOG00000013147"; transcript_id "ENSRNOG00000013147_tx_28"; exon_id "16_5272757_5272801_-"; exonnum "32"; txlen "5758";
16	ENSEMBL114_rn	exon	5272757	5272801	3.61510651811718	-	.	gene_id "ENSRNOG00000013147"; transcript_id "ENSRNOG00000013147_tx_30"; exon_id "16_5272757_5272801_-"; exonnum "31"; txlen "5698";
16	ENSEMBL114_rn	exon	5272757	5272801	3.21966072045996	-	.	gene_id "ENSRNOG00000013147"; transcript_id "ENSRNOG00000013147_tx_33"; exon_id "16_5272757_5272801_-"; exonnum "32"; txlen "5758";
16	ENSEMBL114_rn	exon	5272757	5272801	2.79246957629244	-	.	gene_id "ENSRNOG00000013147"; transcript_id "ENSRNOG00000013147_tx_36"; exon_id "16_5272757_5272801_-"; exonnum "31"; txlen "5698";
16	ENSEMBL114_rn	exon	5272757	5272801	2.76874886219891	-	.	gene_id "ENSRNOG00000013147"; transcript_id "ENSRNOG00000013147_tx_38"; exon_id "16_5272757_5272801_-"; exonnum "31"; txlen "5698";
16	ENSEMBL114_rn	exon	5272757	5272801	2.42322314647611	-	.	gene_id "ENSRNOG00000013147"; transcript_id "ENSRNOG00000013147_tx_42"; exon_id "16_5272757_5272801_-"; exonnum "32"; txlen "5758";
16	ENSEMBL114_rn	exon	5272757	5272801	2.42322314647611	-	.	gene_id "ENSRNOG00000013147"; transcript_id "ENSRNOG00000013147_tx_43"; exon_id "16_5272757_5272801_-"; exonnum "32"; txlen "5758";
16	ensembl	exon	5278452	5278535	0	-	.	gene_id "ENSRNOG00000013147"; gene_version "10"; transcript_id "ENSRNOT00000151686"; transcript_version "1"; exon_number "31"; gene_name "Cacna1d"; gene_source "ensembl"; gene_biotype "protein_coding"; transcript_name "Cacna1d-206"; transcript_source "ensembl"; transcript_biotype "protein_coding"; exon_id "ENSRNOE00000132597"; exon_version "1";
16	ensembl	CDS	5278452	5278535	0	-	0	gene_id "ENSRNOG00000013147"; gene_version "10"; transcript_id "ENSRNOT00000151686"; transcript_version "1"; exon_number "31"; gene_name "Cacna1d"; gene_source "ensembl"; gene_biotype "protein_coding"; transcript_name "Cacna1d-206"; transcript_source "ensembl"; transcript_biotype "protein_coding"; protein_id "ENSRNOP00000109354"; protein_version "1";
16	ENSEMBL114_rn	exon	5278452	5278535	4.34999742767332	-	.	gene_id "ENSRNOG00000013147"; transcript_id "ENSRNOG00000013147_tx_24"; exon_id "16_5278452_5278535_-"; exonnum "30"; txlen "5698";
16	ENSEMBL114_rn	exon	5278452	5278535	3.70013977851559	-	.	gene_id "ENSRNOG00000013147"; transcript_id "ENSRNOG00000013147_tx_28"; exon_id "16_5278452_5278535_-"; exonnum "31"; txlen "5758";
16	ENSEMBL114_rn	exon	5278452	5278535	3.61510651811718	-	.	gene_id "ENSRNOG00000013147"; transcript_id "ENSRNOG00000013147_tx_30"; exon_id "16_5278452_5278535_-"; exonnum "30"; txlen "5698";
16	ENSEMBL114_rn	exon	5278452	5278535	3.21966072045996	-	.	gene_id "ENSRNOG00000013147"; transcript_id "ENSRNOG00000013147_tx_33"; exon_id "16_5278452_5278535_-"; exonnum "31"; txlen "5758";
16	ENSEMBL114_rn	exon	5278452	5278535	1.4141126316164	-	.	gene_id "ENSRNOG00000013147"; transcript_id "ENSRNOG00000013147_tx_62"; exon_id "16_5278452_5278535_-"; exonnum "30"; txlen "5653";
16	ENSEMBL114_rn	exon	5278452	5278535	1.4141126316164	-	.	gene_id "ENSRNOG00000013147"; transcript_id "ENSRNOG00000013147_tx_63"; exon_id "16_5278452_5278535_-"; exonnum "31"; txlen "5713";
16	ENSEMBL114_rn	exon	5278452	5278535	1.39070612145692	-	.	gene_id "ENSRNOG00000013147"; transcript_id "ENSRNOG00000013147_tx_64"; exon_id "16_5278452_5278535_-"; exonnum "30"; txlen "5653";
16	ENSEMBL114_rn	exon	5278452	5278535	1.39070612145692	-	.	gene_id "ENSRNOG00000013147"; transcript_id "ENSRNOG00000013147_tx_65"; exon_id "16_5278452_5278535_-"; exonnum "31"; txlen "5713";
16	ENSEMBL114_rn	exon	5278452	5278535	0.496444864045762	-	.	gene_id "ENSRNOG00000013147"; transcript_id "ENSRNOG00000013147_tx_86"; exon_id "16_5278452_5278535_-"; exonnum "28"; txlen "7106";
16	ENSEMBL114_rn	exon	5278452	5278535	0.496444864045762	-	.	gene_id "ENSRNOG00000013147"; transcript_id "ENSRNOG00000013147_tx_87"; exon_id "16_5278452_5278535_-"; exonnum "28"; txlen "7106";
16	ENSEMBL114_rn	exon	5278452	5278535	0.496444864045762	-	.	gene_id "ENSRNOG00000013147"; transcript_id "ENSRNOG00000013147_tx_89"; exon_id "16_5278452_5278535_-"; exonnum "29"; txlen "7166";
16	ENSEMBL114_rn	exon	5278452	5278535	0.496444864045762	-	.	gene_id "ENSRNOG00000013147"; transcript_id "ENSRNOG00000013147_tx_90"; exon_id "16_5278452_5278535_-"; exonnum "28"; txlen "7133";
16	ENSEMBL114_rn	exon	5278452	5278535	0.496444864045762	-	.	gene_id "ENSRNOG00000013147"; transcript_id "ENSRNOG00000013147_tx_91"; exon_id "16_5278452_5278535_-"; exonnum "29"; txlen "7166";
16	ENSEMBL114_rn	exon	5278452	5278535	0.496444864045762	-	.	gene_id "ENSRNOG00000013147"; transcript_id "ENSRNOG00000013147_tx_93"; exon_id "16_5278452_5278535_-"; exonnum "29"; txlen "7193";
16	ensembl	exon	5278976	5279059	0	-	.	gene_id "ENSRNOG00000013147"; gene_version "10"; transcript_id "ENSRNOT00000048459"; transcript_version "6"; exon_number "33"; gene_name "Cacna1d"; gene_source "ensembl"; gene_biotype "protein_coding"; transcript_name "Cacna1d-202"; transcript_source "ensembl"; transcript_biotype "protein_coding"; exon_id "ENSRNOE00000125729"; exon_version "1";
16	ensembl	CDS	5278976	5279059	0	-	0	gene_id "ENSRNOG00000013147"; gene_version "10"; transcript_id "ENSRNOT00000048459"; transcript_version "6"; exon_number "33"; gene_name "Cacna1d"; gene_source "ensembl"; gene_biotype "protein_coding"; transcript_name "Cacna1d-202"; transcript_source "ensembl"; transcript_biotype "protein_coding"; protein_id "ENSRNOP00000043046"; protein_version "5";
16	ensembl	exon	5278976	5279059	0	-	.	gene_id "ENSRNOG00000013147"; gene_version "10"; transcript_id "ENSRNOT00000095730"; transcript_version "2"; exon_number "31"; gene_name "Cacna1d"; gene_source "ensembl"; gene_biotype "protein_coding"; transcript_name "Cacna1d-204"; transcript_source "ensembl"; transcript_biotype "protein_coding"; exon_id "ENSRNOE00000125729"; exon_version "1"; tag "Ensembl_canonical";
16	ensembl	CDS	5278976	5279059	0	-	0	gene_id "ENSRNOG00000013147"; gene_version "10"; transcript_id "ENSRNOT00000095730"; transcript_version "2"; exon_number "31"; gene_name "Cacna1d"; gene_source "ensembl"; gene_biotype "protein_coding"; transcript_name "Cacna1d-204"; transcript_source "ensembl"; transcript_biotype "protein_coding"; protein_id "ENSRNOP00000084179"; protein_version "1"; tag "Ensembl_canonical";
16	ensembl	exon	5278976	5279059	0	-	.	gene_id "ENSRNOG00000013147"; gene_version "10"; transcript_id "ENSRNOT00000127888"; transcript_version "1"; exon_number "31"; gene_name "Cacna1d"; gene_source "ensembl"; gene_biotype "protein_coding"; transcript_name "Cacna1d-205"; transcript_source "ensembl"; transcript_biotype "protein_coding"; exon_id "ENSRNOE00000125729"; exon_version "1";
16	ensembl	CDS	5278976	5279059	0	-	0	gene_id "ENSRNOG00000013147"; gene_version "10"; transcript_id "ENSRNOT00000127888"; transcript_version "1"; exon_number "31"; gene_name "Cacna1d"; gene_source "ensembl"; gene_biotype "protein_coding"; transcript_name "Cacna1d-205"; transcript_source "ensembl"; transcript_biotype "protein_coding"; protein_id "ENSRNOP00000105484"; protein_version "1";
16	ensembl	exon	5278976	5279059	0	-	.	gene_id "ENSRNOG00000013147"; gene_version "10"; transcript_id "ENSRNOT00000047737"; transcript_version "6"; exon_number "31"; gene_name "Cacna1d"; gene_source "ensembl"; gene_biotype "protein_coding"; transcript_name "Cacna1d-201"; transcript_source "ensembl"; transcript_biotype "protein_coding"; exon_id "ENSRNOE00000125729"; exon_version "1";
16	ensembl	CDS	5278976	5279059	0	-	0	gene_id "ENSRNOG00000013147"; gene_version "10"; transcript_id "ENSRNOT00000047737"; transcript_version "6"; exon_number "31"; gene_name "Cacna1d"; gene_source "ensembl"; gene_biotype "protein_coding"; transcript_name "Cacna1d-201"; transcript_source "ensembl"; transcript_biotype "protein_coding"; protein_id "ENSRNOP00000042492"; protein_version "6";
16	ensembl	exon	5278976	5279059	0	-	.	gene_id "ENSRNOG00000013147"; gene_version "10"; transcript_id "ENSRNOT00000173440"; transcript_version "1"; exon_number "31"; gene_name "Cacna1d"; gene_source "ensembl"; gene_biotype "protein_coding"; transcript_name "Cacna1d-208"; transcript_source "ensembl"; transcript_biotype "protein_coding"; exon_id "ENSRNOE00000125729"; exon_version "1";
16	ensembl	CDS	5278976	5279059	0	-	0	gene_id "ENSRNOG00000013147"; gene_version "10"; transcript_id "ENSRNOT00000173440"; transcript_version "1"; exon_number "31"; gene_name "Cacna1d"; gene_source "ensembl"; gene_biotype "protein_coding"; transcript_name "Cacna1d-208"; transcript_source "ensembl"; transcript_biotype "protein_coding"; protein_id "ENSRNOP00000112060"; protein_version "1";
16	ensembl	exon	5278976	5279059	0	-	.	gene_id "ENSRNOG00000013147"; gene_version "10"; transcript_id "ENSRNOT00000051371"; transcript_version "7"; exon_number "30"; gene_name "Cacna1d"; gene_source "ensembl"; gene_biotype "protein_coding"; transcript_name "Cacna1d-203"; transcript_source "ensembl"; transcript_biotype "protein_coding"; exon_id "ENSRNOE00000125729"; exon_version "1";
16	ensembl	CDS	5278976	5279059	0	-	0	gene_id "ENSRNOG00000013147"; gene_version "10"; transcript_id "ENSRNOT00000051371"; transcript_version "7"; exon_number "30"; gene_name "Cacna1d"; gene_source "ensembl"; gene_biotype "protein_coding"; transcript_name "Cacna1d-203"; transcript_source "ensembl"; transcript_biotype "protein_coding"; protein_id "ENSRNOP00000051407"; protein_version "4";
16	ENSEMBL114_rn	exon	5278976	5279059	2.79246957629244	-	.	gene_id "ENSRNOG00000013147"; transcript_id "ENSRNOG00000013147_tx_36"; exon_id "16_5278976_5279059_-"; exonnum "30"; txlen "5698";
16	ENSEMBL114_rn	exon	5278976	5279059	2.76874886219891	-	.	gene_id "ENSRNOG00000013147"; transcript_id "ENSRNOG00000013147_tx_38"; exon_id "16_5278976_5279059_-"; exonnum "30"; txlen "5698";
16	ENSEMBL114_rn	exon	5278976	5279059	2.42322314647611	-	.	gene_id "ENSRNOG00000013147"; transcript_id "ENSRNOG00000013147_tx_42"; exon_id "16_5278976_5279059_-"; exonnum "31"; txlen "5758";
16	ENSEMBL114_rn	exon	5278976	5279059	2.42322314647611	-	.	gene_id "ENSRNOG00000013147"; transcript_id "ENSRNOG00000013147_tx_43"; exon_id "16_5278976_5279059_-"; exonnum "31"; txlen "5758";
16	ENSEMBL114_rn	exon	5278976	5279059	0.72007651880759	-	.	gene_id "ENSRNOG00000013147"; transcript_id "ENSRNOG00000013147_tx_71"; exon_id "16_5278976_5279059_-"; exonnum "29"; txlen "7241";
16	ENSEMBL114_rn	exon	5278976	5279059	0.65039596260032	-	.	gene_id "ENSRNOG00000013147"; transcript_id "ENSRNOG00000013147_tx_74"; exon_id "16_5278976_5279059_-"; exonnum "28"; txlen "7181";
16	ENSEMBL114_rn	exon	5278976	5279059	0.541392726630247	-	.	gene_id "ENSRNOG00000013147"; transcript_id "ENSRNOG00000013147_tx_77"; exon_id "16_5278976_5279059_-"; exonnum "30"; txlen "5653";
16	ENSEMBL114_rn	exon	5278976	5279059	0.518399445579669	-	.	gene_id "ENSRNOG00000013147"; transcript_id "ENSRNOG00000013147_tx_78"; exon_id "16_5278976_5279059_-"; exonnum "28"; txlen "7106";
16	ENSEMBL114_rn	exon	5278976	5279059	0.518399445579669	-	.	gene_id "ENSRNOG00000013147"; transcript_id "ENSRNOG00000013147_tx_79"; exon_id "16_5278976_5279059_-"; exonnum "28"; txlen "7106";
16	ENSEMBL114_rn	exon	5278976	5279059	0.518399445579669	-	.	gene_id "ENSRNOG00000013147"; transcript_id "ENSRNOG00000013147_tx_80"; exon_id "16_5278976_5279059_-"; exonnum "29"; txlen "7166";
16	ENSEMBL114_rn	exon	5278976	5279059	0.516490351533242	-	.	gene_id "ENSRNOG00000013147"; transcript_id "ENSRNOG00000013147_tx_81"; exon_id "16_5278976_5279059_-"; exonnum "28"; txlen "7133";
16	ENSEMBL114_rn	exon	5278976	5279059	0.516490351533242	-	.	gene_id "ENSRNOG00000013147"; transcript_id "ENSRNOG00000013147_tx_82"; exon_id "16_5278976_5279059_-"; exonnum "28"; txlen "7133";
16	ENSEMBL114_rn	exon	5278976	5279059	0.516490351533242	-	.	gene_id "ENSRNOG00000013147"; transcript_id "ENSRNOG00000013147_tx_83"; exon_id "16_5278976_5279059_-"; exonnum "29"; txlen "7193";
16	ENSEMBL114_rn	exon	5278976	5279059	0.504498640115432	-	.	gene_id "ENSRNOG00000013147"; transcript_id "ENSRNOG00000013147_tx_84"; exon_id "16_5278976_5279059_-"; exonnum "30"; txlen "5653";
16	ENSEMBL114_rn	exon	5278976	5279059	0.496444864045762	-	.	gene_id "ENSRNOG00000013147"; transcript_id "ENSRNOG00000013147_tx_88"; exon_id "16_5278976_5279059_-"; exonnum "29"; txlen "7166";
16	ENSEMBL114_rn	exon	5278976	5279059	0.496444864045762	-	.	gene_id "ENSRNOG00000013147"; transcript_id "ENSRNOG00000013147_tx_92"; exon_id "16_5278976_5279059_-"; exonnum "29"; txlen "7193";
16	ENSEMBL114_rn	exon	5278976	5279059	0.49168968412756	-	.	gene_id "ENSRNOG00000013147"; transcript_id "ENSRNOG00000013147_tx_94"; exon_id "16_5278976_5279059_-"; exonnum "31"; txlen "5713";
16	ENSEMBL114_rn	exon	5278976	5279059	0.477085774882112	-	.	gene_id "ENSRNOG00000013147"; transcript_id "ENSRNOG00000013147_tx_96"; exon_id "16_5278976_5279059_-"; exonnum "31"; txlen "5713";
16	ENSEMBL114_rn	exon	5278976	5279059	0.440915638928516	-	.	gene_id "ENSRNOG00000013147"; transcript_id "ENSRNOG00000013147_tx_97"; exon_id "16_5278976_5279059_-"; exonnum "28"; txlen "7181";
16	ensembl	exon	5283938	5284048	0	-	.	gene_id "ENSRNOG00000013147"; gene_version "10"; transcript_id "ENSRNOT00000048459"; transcript_version "6"; exon_number "32"; gene_name "Cacna1d"; gene_source "ensembl"; gene_biotype "protein_coding"; transcript_name "Cacna1d-202"; transcript_source "ensembl"; transcript_biotype "protein_coding"; exon_id "ENSRNOE00000125407"; exon_version "1";
16	ensembl	CDS	5283938	5284048	0	-	0	gene_id "ENSRNOG00000013147"; gene_version "10"; transcript_id "ENSRNOT00000048459"; transcript_version "6"; exon_number "32"; gene_name "Cacna1d"; gene_source "ensembl"; gene_biotype "protein_coding"; transcript_name "Cacna1d-202"; transcript_source "ensembl"; transcript_biotype "protein_coding"; protein_id "ENSRNOP00000043046"; protein_version "5";
16	ensembl	exon	5283938	5284048	0	-	.	gene_id "ENSRNOG00000013147"; gene_version "10"; transcript_id "ENSRNOT00000095730"; transcript_version "2"; exon_number "30"; gene_name "Cacna1d"; gene_source "ensembl"; gene_biotype "protein_coding"; transcript_name "Cacna1d-204"; transcript_source "ensembl"; transcript_biotype "protein_coding"; exon_id "ENSRNOE00000125407"; exon_version "1"; tag "Ensembl_canonical";
16	ensembl	CDS	5283938	5284048	0	-	0	gene_id "ENSRNOG00000013147"; gene_version "10"; transcript_id "ENSRNOT00000095730"; transcript_version "2"; exon_number "30"; gene_name "Cacna1d"; gene_source "ensembl"; gene_biotype "protein_coding"; transcript_name "Cacna1d-204"; transcript_source "ensembl"; transcript_biotype "protein_coding"; protein_id "ENSRNOP00000084179"; protein_version "1"; tag "Ensembl_canonical";
16	ensembl	exon	5283938	5284048	0	-	.	gene_id "ENSRNOG00000013147"; gene_version "10"; transcript_id "ENSRNOT00000127888"; transcript_version "1"; exon_number "30"; gene_name "Cacna1d"; gene_source "ensembl"; gene_biotype "protein_coding"; transcript_name "Cacna1d-205"; transcript_source "ensembl"; transcript_biotype "protein_coding"; exon_id "ENSRNOE00000125407"; exon_version "1";
16	ensembl	CDS	5283938	5284048	0	-	0	gene_id "ENSRNOG00000013147"; gene_version "10"; transcript_id "ENSRNOT00000127888"; transcript_version "1"; exon_number "30"; gene_name "Cacna1d"; gene_source "ensembl"; gene_biotype "protein_coding"; transcript_name "Cacna1d-205"; transcript_source "ensembl"; transcript_biotype "protein_coding"; protein_id "ENSRNOP00000105484"; protein_version "1";
16	ensembl	exon	5283938	5284048	0	-	.	gene_id "ENSRNOG00000013147"; gene_version "10"; transcript_id "ENSRNOT00000151686"; transcript_version "1"; exon_number "30"; gene_name "Cacna1d"; gene_source "ensembl"; gene_biotype "protein_coding"; transcript_name "Cacna1d-206"; transcript_source "ensembl"; transcript_biotype "protein_coding"; exon_id "ENSRNOE00000125407"; exon_version "1";
16	ensembl	CDS	5283938	5284048	0	-	0	gene_id "ENSRNOG00000013147"; gene_version "10"; transcript_id "ENSRNOT00000151686"; transcript_version "1"; exon_number "30"; gene_name "Cacna1d"; gene_source "ensembl"; gene_biotype "protein_coding"; transcript_name "Cacna1d-206"; transcript_source "ensembl"; transcript_biotype "protein_coding"; protein_id "ENSRNOP00000109354"; protein_version "1";
16	ensembl	exon	5283938	5284048	0	-	.	gene_id "ENSRNOG00000013147"; gene_version "10"; transcript_id "ENSRNOT00000047737"; transcript_version "6"; exon_number "30"; gene_name "Cacna1d"; gene_source "ensembl"; gene_biotype "protein_coding"; transcript_name "Cacna1d-201"; transcript_source "ensembl"; transcript_biotype "protein_coding"; exon_id "ENSRNOE00000125407"; exon_version "1";
16	ensembl	CDS	5283938	5284048	0	-	0	gene_id "ENSRNOG00000013147"; gene_version "10"; transcript_id "ENSRNOT00000047737"; transcript_version "6"; exon_number "30"; gene_name "Cacna1d"; gene_source "ensembl"; gene_biotype "protein_coding"; transcript_name "Cacna1d-201"; transcript_source "ensembl"; transcript_biotype "protein_coding"; protein_id "ENSRNOP00000042492"; protein_version "6";
16	ensembl	exon	5283938	5284048	0	-	.	gene_id "ENSRNOG00000013147"; gene_version "10"; transcript_id "ENSRNOT00000173440"; transcript_version "1"; exon_number "30"; gene_name "Cacna1d"; gene_source "ensembl"; gene_biotype "protein_coding"; transcript_name "Cacna1d-208"; transcript_source "ensembl"; transcript_biotype "protein_coding"; exon_id "ENSRNOE00000125407"; exon_version "1";
16	ensembl	CDS	5283938	5284048	0	-	0	gene_id "ENSRNOG00000013147"; gene_version "10"; transcript_id "ENSRNOT00000173440"; transcript_version "1"; exon_number "30"; gene_name "Cacna1d"; gene_source "ensembl"; gene_biotype "protein_coding"; transcript_name "Cacna1d-208"; transcript_source "ensembl"; transcript_biotype "protein_coding"; protein_id "ENSRNOP00000112060"; protein_version "1";
16	ensembl	exon	5283938	5284048	0	-	.	gene_id "ENSRNOG00000013147"; gene_version "10"; transcript_id "ENSRNOT00000154013"; transcript_version "1"; exon_number "29"; gene_name "Cacna1d"; gene_source "ensembl"; gene_biotype "protein_coding"; transcript_name "Cacna1d-207"; transcript_source "ensembl"; transcript_biotype "protein_coding"; exon_id "ENSRNOE00000125407"; exon_version "1";
16	ensembl	CDS	5283938	5284048	0	-	0	gene_id "ENSRNOG00000013147"; gene_version "10"; transcript_id "ENSRNOT00000154013"; transcript_version "1"; exon_number "29"; gene_name "Cacna1d"; gene_source "ensembl"; gene_biotype "protein_coding"; transcript_name "Cacna1d-207"; transcript_source "ensembl"; transcript_biotype "protein_coding"; protein_id "ENSRNOP00000111356"; protein_version "1";
16	ensembl	exon	5283938	5284048	0	-	.	gene_id "ENSRNOG00000013147"; gene_version "10"; transcript_id "ENSRNOT00000051371"; transcript_version "7"; exon_number "29"; gene_name "Cacna1d"; gene_source "ensembl"; gene_biotype "protein_coding"; transcript_name "Cacna1d-203"; transcript_source "ensembl"; transcript_biotype "protein_coding"; exon_id "ENSRNOE00000125407"; exon_version "1";
16	ensembl	CDS	5283938	5284048	0	-	0	gene_id "ENSRNOG00000013147"; gene_version "10"; transcript_id "ENSRNOT00000051371"; transcript_version "7"; exon_number "29"; gene_name "Cacna1d"; gene_source "ensembl"; gene_biotype "protein_coding"; transcript_name "Cacna1d-203"; transcript_source "ensembl"; transcript_biotype "protein_coding"; protein_id "ENSRNOP00000051407"; protein_version "4";
16	ENSEMBL114_rn	exon	5283938	5284048	4.34999742767332	-	.	gene_id "ENSRNOG00000013147"; transcript_id "ENSRNOG00000013147_tx_24"; exon_id "16_5283938_5284048_-"; exonnum "29"; txlen "5698";
16	ENSEMBL114_rn	exon	5283938	5284048	3.70013977851559	-	.	gene_id "ENSRNOG00000013147"; transcript_id "ENSRNOG00000013147_tx_28"; exon_id "16_5283938_5284048_-"; exonnum "30"; txlen "5758";
16	ENSEMBL114_rn	exon	5283938	5284048	3.61510651811718	-	.	gene_id "ENSRNOG00000013147"; transcript_id "ENSRNOG00000013147_tx_30"; exon_id "16_5283938_5284048_-"; exonnum "29"; txlen "5698";
16	ENSEMBL114_rn	exon	5283938	5284048	3.21966072045996	-	.	gene_id "ENSRNOG00000013147"; transcript_id "ENSRNOG00000013147_tx_33"; exon_id "16_5283938_5284048_-"; exonnum "30"; txlen "5758";
16	ENSEMBL114_rn	exon	5283938	5284048	2.79246957629244	-	.	gene_id "ENSRNOG00000013147"; transcript_id "ENSRNOG00000013147_tx_36"; exon_id "16_5283938_5284048_-"; exonnum "29"; txlen "5698";
16	ENSEMBL114_rn	exon	5283938	5284048	2.76874886219891	-	.	gene_id "ENSRNOG00000013147"; transcript_id "ENSRNOG00000013147_tx_38"; exon_id "16_5283938_5284048_-"; exonnum "29"; txlen "5698";
16	ENSEMBL114_rn	exon	5283938	5284048	2.42322314647611	-	.	gene_id "ENSRNOG00000013147"; transcript_id "ENSRNOG00000013147_tx_42"; exon_id "16_5283938_5284048_-"; exonnum "30"; txlen "5758";
16	ENSEMBL114_rn	exon	5283938	5284048	2.42322314647611	-	.	gene_id "ENSRNOG00000013147"; transcript_id "ENSRNOG00000013147_tx_43"; exon_id "16_5283938_5284048_-"; exonnum "30"; txlen "5758";
16	ENSEMBL114_rn	exon	5283938	5284048	1.4141126316164	-	.	gene_id "ENSRNOG00000013147"; transcript_id "ENSRNOG00000013147_tx_62"; exon_id "16_5283938_5284048_-"; exonnum "29"; txlen "5653";
16	ENSEMBL114_rn	exon	5283938	5284048	1.4141126316164	-	.	gene_id "ENSRNOG00000013147"; transcript_id "ENSRNOG00000013147_tx_63"; exon_id "16_5283938_5284048_-"; exonnum "30"; txlen "5713";
16	ENSEMBL114_rn	exon	5283938	5284048	1.39070612145692	-	.	gene_id "ENSRNOG00000013147"; transcript_id "ENSRNOG00000013147_tx_64"; exon_id "16_5283938_5284048_-"; exonnum "29"; txlen "5653";
16	ENSEMBL114_rn	exon	5283938	5284048	1.39070612145692	-	.	gene_id "ENSRNOG00000013147"; transcript_id "ENSRNOG00000013147_tx_65"; exon_id "16_5283938_5284048_-"; exonnum "30"; txlen "5713";
16	ENSEMBL114_rn	exon	5283938	5284048	0.72007651880759	-	.	gene_id "ENSRNOG00000013147"; transcript_id "ENSRNOG00000013147_tx_71"; exon_id "16_5283938_5284048_-"; exonnum "28"; txlen "7241";
16	ENSEMBL114_rn	exon	5283938	5284048	0.65039596260032	-	.	gene_id "ENSRNOG00000013147"; transcript_id "ENSRNOG00000013147_tx_74"; exon_id "16_5283938_5284048_-"; exonnum "27"; txlen "7181";
16	ENSEMBL114_rn	exon	5283938	5284048	0.541392726630247	-	.	gene_id "ENSRNOG00000013147"; transcript_id "ENSRNOG00000013147_tx_77"; exon_id "16_5283938_5284048_-"; exonnum "29"; txlen "5653";
16	ENSEMBL114_rn	exon	5283938	5284048	0.518399445579669	-	.	gene_id "ENSRNOG00000013147"; transcript_id "ENSRNOG00000013147_tx_78"; exon_id "16_5283938_5284048_-"; exonnum "27"; txlen "7106";
16	ENSEMBL114_rn	exon	5283938	5284048	0.518399445579669	-	.	gene_id "ENSRNOG00000013147"; transcript_id "ENSRNOG00000013147_tx_79"; exon_id "16_5283938_5284048_-"; exonnum "27"; txlen "7106";
16	ENSEMBL114_rn	exon	5283938	5284048	0.518399445579669	-	.	gene_id "ENSRNOG00000013147"; transcript_id "ENSRNOG00000013147_tx_80"; exon_id "16_5283938_5284048_-"; exonnum "28"; txlen "7166";
16	ENSEMBL114_rn	exon	5283938	5284048	0.516490351533242	-	.	gene_id "ENSRNOG00000013147"; transcript_id "ENSRNOG00000013147_tx_81"; exon_id "16_5283938_5284048_-"; exonnum "27"; txlen "7133";
16	ENSEMBL114_rn	exon	5283938	5284048	0.516490351533242	-	.	gene_id "ENSRNOG00000013147"; transcript_id "ENSRNOG00000013147_tx_82"; exon_id "16_5283938_5284048_-"; exonnum "27"; txlen "7133";
16	ENSEMBL114_rn	exon	5283938	5284048	0.516490351533242	-	.	gene_id "ENSRNOG00000013147"; transcript_id "ENSRNOG00000013147_tx_83"; exon_id "16_5283938_5284048_-"; exonnum "28"; txlen "7193";
16	ENSEMBL114_rn	exon	5283938	5284048	0.504498640115432	-	.	gene_id "ENSRNOG00000013147"; transcript_id "ENSRNOG00000013147_tx_84"; exon_id "16_5283938_5284048_-"; exonnum "29"; txlen "5653";
16	ENSEMBL114_rn	exon	5283938	5284048	0.496444864045762	-	.	gene_id "ENSRNOG00000013147"; transcript_id "ENSRNOG00000013147_tx_86"; exon_id "16_5283938_5284048_-"; exonnum "27"; txlen "7106";
16	ENSEMBL114_rn	exon	5283938	5284048	0.496444864045762	-	.	gene_id "ENSRNOG00000013147"; transcript_id "ENSRNOG00000013147_tx_87"; exon_id "16_5283938_5284048_-"; exonnum "27"; txlen "7106";
16	ENSEMBL114_rn	exon	5283938	5284048	0.496444864045762	-	.	gene_id "ENSRNOG00000013147"; transcript_id "ENSRNOG00000013147_tx_88"; exon_id "16_5283938_5284048_-"; exonnum "28"; txlen "7166";
16	ENSEMBL114_rn	exon	5283938	5284048	0.496444864045762	-	.	gene_id "ENSRNOG00000013147"; transcript_id "ENSRNOG00000013147_tx_89"; exon_id "16_5283938_5284048_-"; exonnum "28"; txlen "7166";
16	ENSEMBL114_rn	exon	5283938	5284048	0.496444864045762	-	.	gene_id "ENSRNOG00000013147"; transcript_id "ENSRNOG00000013147_tx_90"; exon_id "16_5283938_5284048_-"; exonnum "27"; txlen "7133";
16	ENSEMBL114_rn	exon	5283938	5284048	0.496444864045762	-	.	gene_id "ENSRNOG00000013147"; transcript_id "ENSRNOG00000013147_tx_91"; exon_id "16_5283938_5284048_-"; exonnum "28"; txlen "7166";
16	ENSEMBL114_rn	exon	5283938	5284048	0.496444864045762	-	.	gene_id "ENSRNOG00000013147"; transcript_id "ENSRNOG00000013147_tx_92"; exon_id "16_5283938_5284048_-"; exonnum "28"; txlen "7193";
16	ENSEMBL114_rn	exon	5283938	5284048	0.496444864045762	-	.	gene_id "ENSRNOG00000013147"; transcript_id "ENSRNOG00000013147_tx_93"; exon_id "16_5283938_5284048_-"; exonnum "28"; txlen "7193";
16	ENSEMBL114_rn	exon	5283938	5284048	0.49168968412756	-	.	gene_id "ENSRNOG00000013147"; transcript_id "ENSRNOG00000013147_tx_94"; exon_id "16_5283938_5284048_-"; exonnum "30"; txlen "5713";
16	ENSEMBL114_rn	exon	5283938	5284048	0.477085774882112	-	.	gene_id "ENSRNOG00000013147"; transcript_id "ENSRNOG00000013147_tx_96"; exon_id "16_5283938_5284048_-"; exonnum "30"; txlen "5713";
16	ENSEMBL114_rn	exon	5283938	5284048	0.440915638928516	-	.	gene_id "ENSRNOG00000013147"; transcript_id "ENSRNOG00000013147_tx_97"; exon_id "16_5283938_5284048_-"; exonnum "27"; txlen "7181";
16	ensembl	exon	5285525	5285683	0	-	.	gene_id "ENSRNOG00000013147"; gene_version "10"; transcript_id "ENSRNOT00000048459"; transcript_version "6"; exon_number "31"; gene_name "Cacna1d"; gene_source "ensembl"; gene_biotype "protein_coding"; transcript_name "Cacna1d-202"; transcript_source "ensembl"; transcript_biotype "protein_coding"; exon_id "ENSRNOE00000125372"; exon_version "1";
16	ensembl	CDS	5285525	5285683	0	-	0	gene_id "ENSRNOG00000013147"; gene_version "10"; transcript_id "ENSRNOT00000048459"; transcript_version "6"; exon_number "31"; gene_name "Cacna1d"; gene_source "ensembl"; gene_biotype "protein_coding"; transcript_name "Cacna1d-202"; transcript_source "ensembl"; transcript_biotype "protein_coding"; protein_id "ENSRNOP00000043046"; protein_version "5";
16	ensembl	exon	5285525	5285683	0	-	.	gene_id "ENSRNOG00000013147"; gene_version "10"; transcript_id "ENSRNOT00000095730"; transcript_version "2"; exon_number "29"; gene_name "Cacna1d"; gene_source "ensembl"; gene_biotype "protein_coding"; transcript_name "Cacna1d-204"; transcript_source "ensembl"; transcript_biotype "protein_coding"; exon_id "ENSRNOE00000125372"; exon_version "1"; tag "Ensembl_canonical";
16	ensembl	CDS	5285525	5285683	0	-	0	gene_id "ENSRNOG00000013147"; gene_version "10"; transcript_id "ENSRNOT00000095730"; transcript_version "2"; exon_number "29"; gene_name "Cacna1d"; gene_source "ensembl"; gene_biotype "protein_coding"; transcript_name "Cacna1d-204"; transcript_source "ensembl"; transcript_biotype "protein_coding"; protein_id "ENSRNOP00000084179"; protein_version "1"; tag "Ensembl_canonical";
16	ensembl	exon	5285525	5285683	0	-	.	gene_id "ENSRNOG00000013147"; gene_version "10"; transcript_id "ENSRNOT00000127888"; transcript_version "1"; exon_number "29"; gene_name "Cacna1d"; gene_source "ensembl"; gene_biotype "protein_coding"; transcript_name "Cacna1d-205"; transcript_source "ensembl"; transcript_biotype "protein_coding"; exon_id "ENSRNOE00000125372"; exon_version "1";
16	ensembl	CDS	5285525	5285683	0	-	0	gene_id "ENSRNOG00000013147"; gene_version "10"; transcript_id "ENSRNOT00000127888"; transcript_version "1"; exon_number "29"; gene_name "Cacna1d"; gene_source "ensembl"; gene_biotype "protein_coding"; transcript_name "Cacna1d-205"; transcript_source "ensembl"; transcript_biotype "protein_coding"; protein_id "ENSRNOP00000105484"; protein_version "1";
16	ensembl	exon	5285525	5285683	0	-	.	gene_id "ENSRNOG00000013147"; gene_version "10"; transcript_id "ENSRNOT00000151686"; transcript_version "1"; exon_number "29"; gene_name "Cacna1d"; gene_source "ensembl"; gene_biotype "protein_coding"; transcript_name "Cacna1d-206"; transcript_source "ensembl"; transcript_biotype "protein_coding"; exon_id "ENSRNOE00000125372"; exon_version "1";
16	ensembl	CDS	5285525	5285683	0	-	0	gene_id "ENSRNOG00000013147"; gene_version "10"; transcript_id "ENSRNOT00000151686"; transcript_version "1"; exon_number "29"; gene_name "Cacna1d"; gene_source "ensembl"; gene_biotype "protein_coding"; transcript_name "Cacna1d-206"; transcript_source "ensembl"; transcript_biotype "protein_coding"; protein_id "ENSRNOP00000109354"; protein_version "1";
16	ensembl	exon	5285525	5285683	0	-	.	gene_id "ENSRNOG00000013147"; gene_version "10"; transcript_id "ENSRNOT00000047737"; transcript_version "6"; exon_number "29"; gene_name "Cacna1d"; gene_source "ensembl"; gene_biotype "protein_coding"; transcript_name "Cacna1d-201"; transcript_source "ensembl"; transcript_biotype "protein_coding"; exon_id "ENSRNOE00000125372"; exon_version "1";
16	ensembl	CDS	5285525	5285683	0	-	0	gene_id "ENSRNOG00000013147"; gene_version "10"; transcript_id "ENSRNOT00000047737"; transcript_version "6"; exon_number "29"; gene_name "Cacna1d"; gene_source "ensembl"; gene_biotype "protein_coding"; transcript_name "Cacna1d-201"; transcript_source "ensembl"; transcript_biotype "protein_coding"; protein_id "ENSRNOP00000042492"; protein_version "6";
16	ensembl	exon	5285525	5285683	0	-	.	gene_id "ENSRNOG00000013147"; gene_version "10"; transcript_id "ENSRNOT00000173440"; transcript_version "1"; exon_number "29"; gene_name "Cacna1d"; gene_source "ensembl"; gene_biotype "protein_coding"; transcript_name "Cacna1d-208"; transcript_source "ensembl"; transcript_biotype "protein_coding"; exon_id "ENSRNOE00000125372"; exon_version "1";
16	ensembl	CDS	5285525	5285683	0	-	0	gene_id "ENSRNOG00000013147"; gene_version "10"; transcript_id "ENSRNOT00000173440"; transcript_version "1"; exon_number "29"; gene_name "Cacna1d"; gene_source "ensembl"; gene_biotype "protein_coding"; transcript_name "Cacna1d-208"; transcript_source "ensembl"; transcript_biotype "protein_coding"; protein_id "ENSRNOP00000112060"; protein_version "1";
16	ensembl	exon	5285525	5285683	0	-	.	gene_id "ENSRNOG00000013147"; gene_version "10"; transcript_id "ENSRNOT00000154013"; transcript_version "1"; exon_number "28"; gene_name "Cacna1d"; gene_source "ensembl"; gene_biotype "protein_coding"; transcript_name "Cacna1d-207"; transcript_source "ensembl"; transcript_biotype "protein_coding"; exon_id "ENSRNOE00000125372"; exon_version "1";
16	ensembl	CDS	5285525	5285683	0	-	0	gene_id "ENSRNOG00000013147"; gene_version "10"; transcript_id "ENSRNOT00000154013"; transcript_version "1"; exon_number "28"; gene_name "Cacna1d"; gene_source "ensembl"; gene_biotype "protein_coding"; transcript_name "Cacna1d-207"; transcript_source "ensembl"; transcript_biotype "protein_coding"; protein_id "ENSRNOP00000111356"; protein_version "1";
16	ensembl	exon	5285525	5285683	0	-	.	gene_id "ENSRNOG00000013147"; gene_version "10"; transcript_id "ENSRNOT00000051371"; transcript_version "7"; exon_number "28"; gene_name "Cacna1d"; gene_source "ensembl"; gene_biotype "protein_coding"; transcript_name "Cacna1d-203"; transcript_source "ensembl"; transcript_biotype "protein_coding"; exon_id "ENSRNOE00000125372"; exon_version "1";
16	ensembl	CDS	5285525	5285683	0	-	0	gene_id "ENSRNOG00000013147"; gene_version "10"; transcript_id "ENSRNOT00000051371"; transcript_version "7"; exon_number "28"; gene_name "Cacna1d"; gene_source "ensembl"; gene_biotype "protein_coding"; transcript_name "Cacna1d-203"; transcript_source "ensembl"; transcript_biotype "protein_coding"; protein_id "ENSRNOP00000051407"; protein_version "4";
16	ENSEMBL114_rn	exon	5285525	5285683	4.34999742767332	-	.	gene_id "ENSRNOG00000013147"; transcript_id "ENSRNOG00000013147_tx_24"; exon_id "16_5285525_5285683_-"; exonnum "28"; txlen "5698";
16	ENSEMBL114_rn	exon	5285525	5285683	3.70013977851559	-	.	gene_id "ENSRNOG00000013147"; transcript_id "ENSRNOG00000013147_tx_28"; exon_id "16_5285525_5285683_-"; exonnum "29"; txlen "5758";
16	ENSEMBL114_rn	exon	5285525	5285683	3.61510651811718	-	.	gene_id "ENSRNOG00000013147"; transcript_id "ENSRNOG00000013147_tx_30"; exon_id "16_5285525_5285683_-"; exonnum "28"; txlen "5698";
16	ENSEMBL114_rn	exon	5285525	5285683	3.21966072045996	-	.	gene_id "ENSRNOG00000013147"; transcript_id "ENSRNOG00000013147_tx_33"; exon_id "16_5285525_5285683_-"; exonnum "29"; txlen "5758";
16	ENSEMBL114_rn	exon	5285525	5285683	2.79246957629244	-	.	gene_id "ENSRNOG00000013147"; transcript_id "ENSRNOG00000013147_tx_36"; exon_id "16_5285525_5285683_-"; exonnum "28"; txlen "5698";
16	ENSEMBL114_rn	exon	5285525	5285683	2.76874886219891	-	.	gene_id "ENSRNOG00000013147"; transcript_id "ENSRNOG00000013147_tx_38"; exon_id "16_5285525_5285683_-"; exonnum "28"; txlen "5698";
16	ENSEMBL114_rn	exon	5285525	5285683	2.42322314647611	-	.	gene_id "ENSRNOG00000013147"; transcript_id "ENSRNOG00000013147_tx_42"; exon_id "16_5285525_5285683_-"; exonnum "29"; txlen "5758";
16	ENSEMBL114_rn	exon	5285525	5285683	2.42322314647611	-	.	gene_id "ENSRNOG00000013147"; transcript_id "ENSRNOG00000013147_tx_43"; exon_id "16_5285525_5285683_-"; exonnum "29"; txlen "5758";
16	ENSEMBL114_rn	exon	5285525	5285683	1.4141126316164	-	.	gene_id "ENSRNOG00000013147"; transcript_id "ENSRNOG00000013147_tx_62"; exon_id "16_5285525_5285683_-"; exonnum "28"; txlen "5653";
16	ENSEMBL114_rn	exon	5285525	5285683	1.4141126316164	-	.	gene_id "ENSRNOG00000013147"; transcript_id "ENSRNOG00000013147_tx_63"; exon_id "16_5285525_5285683_-"; exonnum "29"; txlen "5713";
16	ENSEMBL114_rn	exon	5285525	5285683	1.39070612145692	-	.	gene_id "ENSRNOG00000013147"; transcript_id "ENSRNOG00000013147_tx_64"; exon_id "16_5285525_5285683_-"; exonnum "28"; txlen "5653";
16	ENSEMBL114_rn	exon	5285525	5285683	1.39070612145692	-	.	gene_id "ENSRNOG00000013147"; transcript_id "ENSRNOG00000013147_tx_65"; exon_id "16_5285525_5285683_-"; exonnum "29"; txlen "5713";
16	ENSEMBL114_rn	exon	5285525	5285683	0.72007651880759	-	.	gene_id "ENSRNOG00000013147"; transcript_id "ENSRNOG00000013147_tx_71"; exon_id "16_5285525_5285683_-"; exonnum "27"; txlen "7241";
16	ENSEMBL114_rn	exon	5285525	5285683	0.65039596260032	-	.	gene_id "ENSRNOG00000013147"; transcript_id "ENSRNOG00000013147_tx_74"; exon_id "16_5285525_5285683_-"; exonnum "26"; txlen "7181";
16	ENSEMBL114_rn	exon	5285525	5285683	0.541392726630247	-	.	gene_id "ENSRNOG00000013147"; transcript_id "ENSRNOG00000013147_tx_77"; exon_id "16_5285525_5285683_-"; exonnum "28"; txlen "5653";
16	ENSEMBL114_rn	exon	5285525	5285683	0.518399445579669	-	.	gene_id "ENSRNOG00000013147"; transcript_id "ENSRNOG00000013147_tx_78"; exon_id "16_5285525_5285683_-"; exonnum "26"; txlen "7106";
16	ENSEMBL114_rn	exon	5285525	5285683	0.518399445579669	-	.	gene_id "ENSRNOG00000013147"; transcript_id "ENSRNOG00000013147_tx_79"; exon_id "16_5285525_5285683_-"; exonnum "26"; txlen "7106";
16	ENSEMBL114_rn	exon	5285525	5285683	0.518399445579669	-	.	gene_id "ENSRNOG00000013147"; transcript_id "ENSRNOG00000013147_tx_80"; exon_id "16_5285525_5285683_-"; exonnum "27"; txlen "7166";
16	ENSEMBL114_rn	exon	5285525	5285683	0.516490351533242	-	.	gene_id "ENSRNOG00000013147"; transcript_id "ENSRNOG00000013147_tx_81"; exon_id "16_5285525_5285683_-"; exonnum "26"; txlen "7133";
16	ENSEMBL114_rn	exon	5285525	5285683	0.516490351533242	-	.	gene_id "ENSRNOG00000013147"; transcript_id "ENSRNOG00000013147_tx_82"; exon_id "16_5285525_5285683_-"; exonnum "26"; txlen "7133";
16	ENSEMBL114_rn	exon	5285525	5285683	0.516490351533242	-	.	gene_id "ENSRNOG00000013147"; transcript_id "ENSRNOG00000013147_tx_83"; exon_id "16_5285525_5285683_-"; exonnum "27"; txlen "7193";
16	ENSEMBL114_rn	exon	5285525	5285683	0.504498640115432	-	.	gene_id "ENSRNOG00000013147"; transcript_id "ENSRNOG00000013147_tx_84"; exon_id "16_5285525_5285683_-"; exonnum "28"; txlen "5653";
16	ENSEMBL114_rn	exon	5285525	5285683	0.496444864045762	-	.	gene_id "ENSRNOG00000013147"; transcript_id "ENSRNOG00000013147_tx_86"; exon_id "16_5285525_5285683_-"; exonnum "26"; txlen "7106";
16	ENSEMBL114_rn	exon	5285525	5285683	0.496444864045762	-	.	gene_id "ENSRNOG00000013147"; transcript_id "ENSRNOG00000013147_tx_87"; exon_id "16_5285525_5285683_-"; exonnum "26"; txlen "7106";
16	ENSEMBL114_rn	exon	5285525	5285683	0.496444864045762	-	.	gene_id "ENSRNOG00000013147"; transcript_id "ENSRNOG00000013147_tx_88"; exon_id "16_5285525_5285683_-"; exonnum "27"; txlen "7166";
16	ENSEMBL114_rn	exon	5285525	5285683	0.496444864045762	-	.	gene_id "ENSRNOG00000013147"; transcript_id "ENSRNOG00000013147_tx_89"; exon_id "16_5285525_5285683_-"; exonnum "27"; txlen "7166";
16	ENSEMBL114_rn	exon	5285525	5285683	0.496444864045762	-	.	gene_id "ENSRNOG00000013147"; transcript_id "ENSRNOG00000013147_tx_90"; exon_id "16_5285525_5285683_-"; exonnum "26"; txlen "7133";
16	ENSEMBL114_rn	exon	5285525	5285683	0.496444864045762	-	.	gene_id "ENSRNOG00000013147"; transcript_id "ENSRNOG00000013147_tx_91"; exon_id "16_5285525_5285683_-"; exonnum "27"; txlen "7166";
16	ENSEMBL114_rn	exon	5285525	5285683	0.496444864045762	-	.	gene_id "ENSRNOG00000013147"; transcript_id "ENSRNOG00000013147_tx_92"; exon_id "16_5285525_5285683_-"; exonnum "27"; txlen "7193";
16	ENSEMBL114_rn	exon	5285525	5285683	0.496444864045762	-	.	gene_id "ENSRNOG00000013147"; transcript_id "ENSRNOG00000013147_tx_93"; exon_id "16_5285525_5285683_-"; exonnum "27"; txlen "7193";
16	ENSEMBL114_rn	exon	5285525	5285683	0.49168968412756	-	.	gene_id "ENSRNOG00000013147"; transcript_id "ENSRNOG00000013147_tx_94"; exon_id "16_5285525_5285683_-"; exonnum "29"; txlen "5713";
16	ENSEMBL114_rn	exon	5285525	5285683	0.477085774882112	-	.	gene_id "ENSRNOG00000013147"; transcript_id "ENSRNOG00000013147_tx_96"; exon_id "16_5285525_5285683_-"; exonnum "29"; txlen "5713";
16	ENSEMBL114_rn	exon	5285525	5285683	0.440915638928516	-	.	gene_id "ENSRNOG00000013147"; transcript_id "ENSRNOG00000013147_tx_97"; exon_id "16_5285525_5285683_-"; exonnum "26"; txlen "7181";
16	ensembl	exon	5287563	5287764	0	-	.	gene_id "ENSRNOG00000013147"; gene_version "10"; transcript_id "ENSRNOT00000048459"; transcript_version "6"; exon_number "30"; gene_name "Cacna1d"; gene_source "ensembl"; gene_biotype "protein_coding"; transcript_name "Cacna1d-202"; transcript_source "ensembl"; transcript_biotype "protein_coding"; exon_id "ENSRNOE00000355551"; exon_version "1";
16	ensembl	CDS	5287563	5287764	0	-	1	gene_id "ENSRNOG00000013147"; gene_version "10"; transcript_id "ENSRNOT00000048459"; transcript_version "6"; exon_number "30"; gene_name "Cacna1d"; gene_source "ensembl"; gene_biotype "protein_coding"; transcript_name "Cacna1d-202"; transcript_source "ensembl"; transcript_biotype "protein_coding"; protein_id "ENSRNOP00000043046"; protein_version "5";
16	ensembl	exon	5287563	5287764	0	-	.	gene_id "ENSRNOG00000013147"; gene_version "10"; transcript_id "ENSRNOT00000095730"; transcript_version "2"; exon_number "28"; gene_name "Cacna1d"; gene_source "ensembl"; gene_biotype "protein_coding"; transcript_name "Cacna1d-204"; transcript_source "ensembl"; transcript_biotype "protein_coding"; exon_id "ENSRNOE00000355551"; exon_version "1"; tag "Ensembl_canonical";
16	ensembl	CDS	5287563	5287764	0	-	1	gene_id "ENSRNOG00000013147"; gene_version "10"; transcript_id "ENSRNOT00000095730"; transcript_version "2"; exon_number "28"; gene_name "Cacna1d"; gene_source "ensembl"; gene_biotype "protein_coding"; transcript_name "Cacna1d-204"; transcript_source "ensembl"; transcript_biotype "protein_coding"; protein_id "ENSRNOP00000084179"; protein_version "1"; tag "Ensembl_canonical";
16	ensembl	exon	5287563	5287764	0	-	.	gene_id "ENSRNOG00000013147"; gene_version "10"; transcript_id "ENSRNOT00000127888"; transcript_version "1"; exon_number "28"; gene_name "Cacna1d"; gene_source "ensembl"; gene_biotype "protein_coding"; transcript_name "Cacna1d-205"; transcript_source "ensembl"; transcript_biotype "protein_coding"; exon_id "ENSRNOE00000355551"; exon_version "1";
16	ensembl	CDS	5287563	5287764	0	-	1	gene_id "ENSRNOG00000013147"; gene_version "10"; transcript_id "ENSRNOT00000127888"; transcript_version "1"; exon_number "28"; gene_name "Cacna1d"; gene_source "ensembl"; gene_biotype "protein_coding"; transcript_name "Cacna1d-205"; transcript_source "ensembl"; transcript_biotype "protein_coding"; protein_id "ENSRNOP00000105484"; protein_version "1";
16	ensembl	exon	5287563	5287764	0	-	.	gene_id "ENSRNOG00000013147"; gene_version "10"; transcript_id "ENSRNOT00000151686"; transcript_version "1"; exon_number "28"; gene_name "Cacna1d"; gene_source "ensembl"; gene_biotype "protein_coding"; transcript_name "Cacna1d-206"; transcript_source "ensembl"; transcript_biotype "protein_coding"; exon_id "ENSRNOE00000355551"; exon_version "1";
16	ensembl	CDS	5287563	5287764	0	-	1	gene_id "ENSRNOG00000013147"; gene_version "10"; transcript_id "ENSRNOT00000151686"; transcript_version "1"; exon_number "28"; gene_name "Cacna1d"; gene_source "ensembl"; gene_biotype "protein_coding"; transcript_name "Cacna1d-206"; transcript_source "ensembl"; transcript_biotype "protein_coding"; protein_id "ENSRNOP00000109354"; protein_version "1";
16	ensembl	exon	5287563	5287764	0	-	.	gene_id "ENSRNOG00000013147"; gene_version "10"; transcript_id "ENSRNOT00000047737"; transcript_version "6"; exon_number "28"; gene_name "Cacna1d"; gene_source "ensembl"; gene_biotype "protein_coding"; transcript_name "Cacna1d-201"; transcript_source "ensembl"; transcript_biotype "protein_coding"; exon_id "ENSRNOE00000355551"; exon_version "1";
16	ensembl	CDS	5287563	5287764	0	-	1	gene_id "ENSRNOG00000013147"; gene_version "10"; transcript_id "ENSRNOT00000047737"; transcript_version "6"; exon_number "28"; gene_name "Cacna1d"; gene_source "ensembl"; gene_biotype "protein_coding"; transcript_name "Cacna1d-201"; transcript_source "ensembl"; transcript_biotype "protein_coding"; protein_id "ENSRNOP00000042492"; protein_version "6";
16	ensembl	exon	5287563	5287764	0	-	.	gene_id "ENSRNOG00000013147"; gene_version "10"; transcript_id "ENSRNOT00000173440"; transcript_version "1"; exon_number "28"; gene_name "Cacna1d"; gene_source "ensembl"; gene_biotype "protein_coding"; transcript_name "Cacna1d-208"; transcript_source "ensembl"; transcript_biotype "protein_coding"; exon_id "ENSRNOE00000355551"; exon_version "1";
16	ensembl	CDS	5287563	5287764	0	-	1	gene_id "ENSRNOG00000013147"; gene_version "10"; transcript_id "ENSRNOT00000173440"; transcript_version "1"; exon_number "28"; gene_name "Cacna1d"; gene_source "ensembl"; gene_biotype "protein_coding"; transcript_name "Cacna1d-208"; transcript_source "ensembl"; transcript_biotype "protein_coding"; protein_id "ENSRNOP00000112060"; protein_version "1";
16	ensembl	exon	5287563	5287764	0	-	.	gene_id "ENSRNOG00000013147"; gene_version "10"; transcript_id "ENSRNOT00000154013"; transcript_version "1"; exon_number "27"; gene_name "Cacna1d"; gene_source "ensembl"; gene_biotype "protein_coding"; transcript_name "Cacna1d-207"; transcript_source "ensembl"; transcript_biotype "protein_coding"; exon_id "ENSRNOE00000355551"; exon_version "1";
16	ensembl	CDS	5287563	5287764	0	-	1	gene_id "ENSRNOG00000013147"; gene_version "10"; transcript_id "ENSRNOT00000154013"; transcript_version "1"; exon_number "27"; gene_name "Cacna1d"; gene_source "ensembl"; gene_biotype "protein_coding"; transcript_name "Cacna1d-207"; transcript_source "ensembl"; transcript_biotype "protein_coding"; protein_id "ENSRNOP00000111356"; protein_version "1";
16	ensembl	exon	5287563	5287764	0	-	.	gene_id "ENSRNOG00000013147"; gene_version "10"; transcript_id "ENSRNOT00000051371"; transcript_version "7"; exon_number "27"; gene_name "Cacna1d"; gene_source "ensembl"; gene_biotype "protein_coding"; transcript_name "Cacna1d-203"; transcript_source "ensembl"; transcript_biotype "protein_coding"; exon_id "ENSRNOE00000355551"; exon_version "1";
16	ensembl	CDS	5287563	5287764	0	-	1	gene_id "ENSRNOG00000013147"; gene_version "10"; transcript_id "ENSRNOT00000051371"; transcript_version "7"; exon_number "27"; gene_name "Cacna1d"; gene_source "ensembl"; gene_biotype "protein_coding"; transcript_name "Cacna1d-203"; transcript_source "ensembl"; transcript_biotype "protein_coding"; protein_id "ENSRNOP00000051407"; protein_version "4";
16	ENSEMBL114_rn	exon	5287563	5287764	4.34999742767332	-	.	gene_id "ENSRNOG00000013147"; transcript_id "ENSRNOG00000013147_tx_24"; exon_id "16_5287563_5287764_-"; exonnum "27"; txlen "5698";
16	ENSEMBL114_rn	exon	5287563	5287764	3.70013977851559	-	.	gene_id "ENSRNOG00000013147"; transcript_id "ENSRNOG00000013147_tx_28"; exon_id "16_5287563_5287764_-"; exonnum "28"; txlen "5758";
16	ENSEMBL114_rn	exon	5287563	5287764	3.61510651811718	-	.	gene_id "ENSRNOG00000013147"; transcript_id "ENSRNOG00000013147_tx_30"; exon_id "16_5287563_5287764_-"; exonnum "27"; txlen "5698";
16	ENSEMBL114_rn	exon	5287563	5287764	3.21966072045996	-	.	gene_id "ENSRNOG00000013147"; transcript_id "ENSRNOG00000013147_tx_33"; exon_id "16_5287563_5287764_-"; exonnum "28"; txlen "5758";
16	ENSEMBL114_rn	exon	5287563	5287764	2.79246957629244	-	.	gene_id "ENSRNOG00000013147"; transcript_id "ENSRNOG00000013147_tx_36"; exon_id "16_5287563_5287764_-"; exonnum "27"; txlen "5698";
16	ENSEMBL114_rn	exon	5287563	5287764	2.76874886219891	-	.	gene_id "ENSRNOG00000013147"; transcript_id "ENSRNOG00000013147_tx_38"; exon_id "16_5287563_5287764_-"; exonnum "27"; txlen "5698";
16	ENSEMBL114_rn	exon	5287563	5287764	2.42322314647611	-	.	gene_id "ENSRNOG00000013147"; transcript_id "ENSRNOG00000013147_tx_42"; exon_id "16_5287563_5287764_-"; exonnum "28"; txlen "5758";
16	ENSEMBL114_rn	exon	5287563	5287764	2.42322314647611	-	.	gene_id "ENSRNOG00000013147"; transcript_id "ENSRNOG00000013147_tx_43"; exon_id "16_5287563_5287764_-"; exonnum "28"; txlen "5758";
16	ENSEMBL114_rn	exon	5287563	5287764	1.4141126316164	-	.	gene_id "ENSRNOG00000013147"; transcript_id "ENSRNOG00000013147_tx_62"; exon_id "16_5287563_5287764_-"; exonnum "27"; txlen "5653";
16	ENSEMBL114_rn	exon	5287563	5287764	1.4141126316164	-	.	gene_id "ENSRNOG00000013147"; transcript_id "ENSRNOG00000013147_tx_63"; exon_id "16_5287563_5287764_-"; exonnum "28"; txlen "5713";
16	ENSEMBL114_rn	exon	5287563	5287764	1.39070612145692	-	.	gene_id "ENSRNOG00000013147"; transcript_id "ENSRNOG00000013147_tx_64"; exon_id "16_5287563_5287764_-"; exonnum "27"; txlen "5653";
16	ENSEMBL114_rn	exon	5287563	5287764	1.39070612145692	-	.	gene_id "ENSRNOG00000013147"; transcript_id "ENSRNOG00000013147_tx_65"; exon_id "16_5287563_5287764_-"; exonnum "28"; txlen "5713";
16	ENSEMBL114_rn	exon	5287563	5287764	0.72007651880759	-	.	gene_id "ENSRNOG00000013147"; transcript_id "ENSRNOG00000013147_tx_71"; exon_id "16_5287563_5287764_-"; exonnum "26"; txlen "7241";
16	ENSEMBL114_rn	exon	5287563	5287764	0.65039596260032	-	.	gene_id "ENSRNOG00000013147"; transcript_id "ENSRNOG00000013147_tx_74"; exon_id "16_5287563_5287764_-"; exonnum "25"; txlen "7181";
16	ENSEMBL114_rn	exon	5287563	5287764	0.541392726630247	-	.	gene_id "ENSRNOG00000013147"; transcript_id "ENSRNOG00000013147_tx_77"; exon_id "16_5287563_5287764_-"; exonnum "27"; txlen "5653";
16	ENSEMBL114_rn	exon	5287563	5287764	0.518399445579669	-	.	gene_id "ENSRNOG00000013147"; transcript_id "ENSRNOG00000013147_tx_78"; exon_id "16_5287563_5287764_-"; exonnum "25"; txlen "7106";
16	ENSEMBL114_rn	exon	5287563	5287764	0.518399445579669	-	.	gene_id "ENSRNOG00000013147"; transcript_id "ENSRNOG00000013147_tx_79"; exon_id "16_5287563_5287764_-"; exonnum "25"; txlen "7106";
16	ENSEMBL114_rn	exon	5287563	5287764	0.518399445579669	-	.	gene_id "ENSRNOG00000013147"; transcript_id "ENSRNOG00000013147_tx_80"; exon_id "16_5287563_5287764_-"; exonnum "26"; txlen "7166";
16	ENSEMBL114_rn	exon	5287563	5287764	0.516490351533242	-	.	gene_id "ENSRNOG00000013147"; transcript_id "ENSRNOG00000013147_tx_81"; exon_id "16_5287563_5287764_-"; exonnum "25"; txlen "7133";
16	ENSEMBL114_rn	exon	5287563	5287764	0.516490351533242	-	.	gene_id "ENSRNOG00000013147"; transcript_id "ENSRNOG00000013147_tx_82"; exon_id "16_5287563_5287764_-"; exonnum "25"; txlen "7133";
16	ENSEMBL114_rn	exon	5287563	5287764	0.516490351533242	-	.	gene_id "ENSRNOG00000013147"; transcript_id "ENSRNOG00000013147_tx_83"; exon_id "16_5287563_5287764_-"; exonnum "26"; txlen "7193";
16	ENSEMBL114_rn	exon	5287563	5287764	0.504498640115432	-	.	gene_id "ENSRNOG00000013147"; transcript_id "ENSRNOG00000013147_tx_84"; exon_id "16_5287563_5287764_-"; exonnum "27"; txlen "5653";
16	ENSEMBL114_rn	exon	5287563	5287764	0.496444864045762	-	.	gene_id "ENSRNOG00000013147"; transcript_id "ENSRNOG00000013147_tx_86"; exon_id "16_5287563_5287764_-"; exonnum "25"; txlen "7106";
16	ENSEMBL114_rn	exon	5287563	5287764	0.496444864045762	-	.	gene_id "ENSRNOG00000013147"; transcript_id "ENSRNOG00000013147_tx_87"; exon_id "16_5287563_5287764_-"; exonnum "25"; txlen "7106";
16	ENSEMBL114_rn	exon	5287563	5287764	0.496444864045762	-	.	gene_id "ENSRNOG00000013147"; transcript_id "ENSRNOG00000013147_tx_88"; exon_id "16_5287563_5287764_-"; exonnum "26"; txlen "7166";
16	ENSEMBL114_rn	exon	5287563	5287764	0.496444864045762	-	.	gene_id "ENSRNOG00000013147"; transcript_id "ENSRNOG00000013147_tx_89"; exon_id "16_5287563_5287764_-"; exonnum "26"; txlen "7166";
16	ENSEMBL114_rn	exon	5287563	5287764	0.496444864045762	-	.	gene_id "ENSRNOG00000013147"; transcript_id "ENSRNOG00000013147_tx_90"; exon_id "16_5287563_5287764_-"; exonnum "25"; txlen "7133";
16	ENSEMBL114_rn	exon	5287563	5287764	0.496444864045762	-	.	gene_id "ENSRNOG00000013147"; transcript_id "ENSRNOG00000013147_tx_91"; exon_id "16_5287563_5287764_-"; exonnum "26"; txlen "7166";
16	ENSEMBL114_rn	exon	5287563	5287764	0.496444864045762	-	.	gene_id "ENSRNOG00000013147"; transcript_id "ENSRNOG00000013147_tx_92"; exon_id "16_5287563_5287764_-"; exonnum "26"; txlen "7193";
16	ENSEMBL114_rn	exon	5287563	5287764	0.496444864045762	-	.	gene_id "ENSRNOG00000013147"; transcript_id "ENSRNOG00000013147_tx_93"; exon_id "16_5287563_5287764_-"; exonnum "26"; txlen "7193";
16	ENSEMBL114_rn	exon	5287563	5287764	0.49168968412756	-	.	gene_id "ENSRNOG00000013147"; transcript_id "ENSRNOG00000013147_tx_94"; exon_id "16_5287563_5287764_-"; exonnum "28"; txlen "5713";
16	ENSEMBL114_rn	exon	5287563	5287764	0.477085774882112	-	.	gene_id "ENSRNOG00000013147"; transcript_id "ENSRNOG00000013147_tx_96"; exon_id "16_5287563_5287764_-"; exonnum "28"; txlen "5713";
16	ENSEMBL114_rn	exon	5287563	5287764	0.440915638928516	-	.	gene_id "ENSRNOG00000013147"; transcript_id "ENSRNOG00000013147_tx_97"; exon_id "16_5287563_5287764_-"; exonnum "25"; txlen "7181";
16	ensembl	exon	5289115	5289261	0	-	.	gene_id "ENSRNOG00000013147"; gene_version "10"; transcript_id "ENSRNOT00000048459"; transcript_version "6"; exon_number "29"; gene_name "Cacna1d"; gene_source "ensembl"; gene_biotype "protein_coding"; transcript_name "Cacna1d-202"; transcript_source "ensembl"; transcript_biotype "protein_coding"; exon_id "ENSRNOE00000125841"; exon_version "1";
16	ensembl	CDS	5289115	5289261	0	-	1	gene_id "ENSRNOG00000013147"; gene_version "10"; transcript_id "ENSRNOT00000048459"; transcript_version "6"; exon_number "29"; gene_name "Cacna1d"; gene_source "ensembl"; gene_biotype "protein_coding"; transcript_name "Cacna1d-202"; transcript_source "ensembl"; transcript_biotype "protein_coding"; protein_id "ENSRNOP00000043046"; protein_version "5";
16	ensembl	exon	5289115	5289261	0	-	.	gene_id "ENSRNOG00000013147"; gene_version "10"; transcript_id "ENSRNOT00000095730"; transcript_version "2"; exon_number "27"; gene_name "Cacna1d"; gene_source "ensembl"; gene_biotype "protein_coding"; transcript_name "Cacna1d-204"; transcript_source "ensembl"; transcript_biotype "protein_coding"; exon_id "ENSRNOE00000125841"; exon_version "1"; tag "Ensembl_canonical";
16	ensembl	CDS	5289115	5289261	0	-	1	gene_id "ENSRNOG00000013147"; gene_version "10"; transcript_id "ENSRNOT00000095730"; transcript_version "2"; exon_number "27"; gene_name "Cacna1d"; gene_source "ensembl"; gene_biotype "protein_coding"; transcript_name "Cacna1d-204"; transcript_source "ensembl"; transcript_biotype "protein_coding"; protein_id "ENSRNOP00000084179"; protein_version "1"; tag "Ensembl_canonical";
16	ensembl	exon	5289115	5289261	0	-	.	gene_id "ENSRNOG00000013147"; gene_version "10"; transcript_id "ENSRNOT00000127888"; transcript_version "1"; exon_number "27"; gene_name "Cacna1d"; gene_source "ensembl"; gene_biotype "protein_coding"; transcript_name "Cacna1d-205"; transcript_source "ensembl"; transcript_biotype "protein_coding"; exon_id "ENSRNOE00000125841"; exon_version "1";
16	ensembl	CDS	5289115	5289261	0	-	1	gene_id "ENSRNOG00000013147"; gene_version "10"; transcript_id "ENSRNOT00000127888"; transcript_version "1"; exon_number "27"; gene_name "Cacna1d"; gene_source "ensembl"; gene_biotype "protein_coding"; transcript_name "Cacna1d-205"; transcript_source "ensembl"; transcript_biotype "protein_coding"; protein_id "ENSRNOP00000105484"; protein_version "1";
16	ensembl	exon	5289115	5289261	0	-	.	gene_id "ENSRNOG00000013147"; gene_version "10"; transcript_id "ENSRNOT00000151686"; transcript_version "1"; exon_number "27"; gene_name "Cacna1d"; gene_source "ensembl"; gene_biotype "protein_coding"; transcript_name "Cacna1d-206"; transcript_source "ensembl"; transcript_biotype "protein_coding"; exon_id "ENSRNOE00000125841"; exon_version "1";
16	ensembl	CDS	5289115	5289261	0	-	1	gene_id "ENSRNOG00000013147"; gene_version "10"; transcript_id "ENSRNOT00000151686"; transcript_version "1"; exon_number "27"; gene_name "Cacna1d"; gene_source "ensembl"; gene_biotype "protein_coding"; transcript_name "Cacna1d-206"; transcript_source "ensembl"; transcript_biotype "protein_coding"; protein_id "ENSRNOP00000109354"; protein_version "1";
16	ensembl	exon	5289115	5289261	0	-	.	gene_id "ENSRNOG00000013147"; gene_version "10"; transcript_id "ENSRNOT00000047737"; transcript_version "6"; exon_number "27"; gene_name "Cacna1d"; gene_source "ensembl"; gene_biotype "protein_coding"; transcript_name "Cacna1d-201"; transcript_source "ensembl"; transcript_biotype "protein_coding"; exon_id "ENSRNOE00000125841"; exon_version "1";
16	ensembl	CDS	5289115	5289261	0	-	1	gene_id "ENSRNOG00000013147"; gene_version "10"; transcript_id "ENSRNOT00000047737"; transcript_version "6"; exon_number "27"; gene_name "Cacna1d"; gene_source "ensembl"; gene_biotype "protein_coding"; transcript_name "Cacna1d-201"; transcript_source "ensembl"; transcript_biotype "protein_coding"; protein_id "ENSRNOP00000042492"; protein_version "6";
16	ensembl	exon	5289115	5289261	0	-	.	gene_id "ENSRNOG00000013147"; gene_version "10"; transcript_id "ENSRNOT00000173440"; transcript_version "1"; exon_number "27"; gene_name "Cacna1d"; gene_source "ensembl"; gene_biotype "protein_coding"; transcript_name "Cacna1d-208"; transcript_source "ensembl"; transcript_biotype "protein_coding"; exon_id "ENSRNOE00000125841"; exon_version "1";
16	ensembl	CDS	5289115	5289261	0	-	1	gene_id "ENSRNOG00000013147"; gene_version "10"; transcript_id "ENSRNOT00000173440"; transcript_version "1"; exon_number "27"; gene_name "Cacna1d"; gene_source "ensembl"; gene_biotype "protein_coding"; transcript_name "Cacna1d-208"; transcript_source "ensembl"; transcript_biotype "protein_coding"; protein_id "ENSRNOP00000112060"; protein_version "1";
16	ensembl	exon	5289115	5289261	0	-	.	gene_id "ENSRNOG00000013147"; gene_version "10"; transcript_id "ENSRNOT00000154013"; transcript_version "1"; exon_number "26"; gene_name "Cacna1d"; gene_source "ensembl"; gene_biotype "protein_coding"; transcript_name "Cacna1d-207"; transcript_source "ensembl"; transcript_biotype "protein_coding"; exon_id "ENSRNOE00000125841"; exon_version "1";
16	ensembl	CDS	5289115	5289261	0	-	1	gene_id "ENSRNOG00000013147"; gene_version "10"; transcript_id "ENSRNOT00000154013"; transcript_version "1"; exon_number "26"; gene_name "Cacna1d"; gene_source "ensembl"; gene_biotype "protein_coding"; transcript_name "Cacna1d-207"; transcript_source "ensembl"; transcript_biotype "protein_coding"; protein_id "ENSRNOP00000111356"; protein_version "1";
16	ensembl	exon	5289115	5289261	0	-	.	gene_id "ENSRNOG00000013147"; gene_version "10"; transcript_id "ENSRNOT00000051371"; transcript_version "7"; exon_number "26"; gene_name "Cacna1d"; gene_source "ensembl"; gene_biotype "protein_coding"; transcript_name "Cacna1d-203"; transcript_source "ensembl"; transcript_biotype "protein_coding"; exon_id "ENSRNOE00000125841"; exon_version "1";
16	ensembl	CDS	5289115	5289261	0	-	1	gene_id "ENSRNOG00000013147"; gene_version "10"; transcript_id "ENSRNOT00000051371"; transcript_version "7"; exon_number "26"; gene_name "Cacna1d"; gene_source "ensembl"; gene_biotype "protein_coding"; transcript_name "Cacna1d-203"; transcript_source "ensembl"; transcript_biotype "protein_coding"; protein_id "ENSRNOP00000051407"; protein_version "4";
16	ENSEMBL114_rn	exon	5289115	5289261	4.34999742767332	-	.	gene_id "ENSRNOG00000013147"; transcript_id "ENSRNOG00000013147_tx_24"; exon_id "16_5289115_5289261_-"; exonnum "26"; txlen "5698";
16	ENSEMBL114_rn	exon	5289115	5289261	3.70013977851559	-	.	gene_id "ENSRNOG00000013147"; transcript_id "ENSRNOG00000013147_tx_28"; exon_id "16_5289115_5289261_-"; exonnum "27"; txlen "5758";
16	ENSEMBL114_rn	exon	5289115	5289261	3.61510651811718	-	.	gene_id "ENSRNOG00000013147"; transcript_id "ENSRNOG00000013147_tx_30"; exon_id "16_5289115_5289261_-"; exonnum "26"; txlen "5698";
16	ENSEMBL114_rn	exon	5289115	5289261	3.21966072045996	-	.	gene_id "ENSRNOG00000013147"; transcript_id "ENSRNOG00000013147_tx_33"; exon_id "16_5289115_5289261_-"; exonnum "27"; txlen "5758";
16	ENSEMBL114_rn	exon	5289115	5289261	2.79246957629244	-	.	gene_id "ENSRNOG00000013147"; transcript_id "ENSRNOG00000013147_tx_36"; exon_id "16_5289115_5289261_-"; exonnum "26"; txlen "5698";
16	ENSEMBL114_rn	exon	5289115	5289261	2.76874886219891	-	.	gene_id "ENSRNOG00000013147"; transcript_id "ENSRNOG00000013147_tx_38"; exon_id "16_5289115_5289261_-"; exonnum "26"; txlen "5698";
16	ENSEMBL114_rn	exon	5289115	5289261	2.42322314647611	-	.	gene_id "ENSRNOG00000013147"; transcript_id "ENSRNOG00000013147_tx_42"; exon_id "16_5289115_5289261_-"; exonnum "27"; txlen "5758";
16	ENSEMBL114_rn	exon	5289115	5289261	2.42322314647611	-	.	gene_id "ENSRNOG00000013147"; transcript_id "ENSRNOG00000013147_tx_43"; exon_id "16_5289115_5289261_-"; exonnum "27"; txlen "5758";
16	ENSEMBL114_rn	exon	5289115	5289261	1.4141126316164	-	.	gene_id "ENSRNOG00000013147"; transcript_id "ENSRNOG00000013147_tx_62"; exon_id "16_5289115_5289261_-"; exonnum "26"; txlen "5653";
16	ENSEMBL114_rn	exon	5289115	5289261	1.4141126316164	-	.	gene_id "ENSRNOG00000013147"; transcript_id "ENSRNOG00000013147_tx_63"; exon_id "16_5289115_5289261_-"; exonnum "27"; txlen "5713";
16	ENSEMBL114_rn	exon	5289115	5289261	1.39070612145692	-	.	gene_id "ENSRNOG00000013147"; transcript_id "ENSRNOG00000013147_tx_64"; exon_id "16_5289115_5289261_-"; exonnum "26"; txlen "5653";
16	ENSEMBL114_rn	exon	5289115	5289261	1.39070612145692	-	.	gene_id "ENSRNOG00000013147"; transcript_id "ENSRNOG00000013147_tx_65"; exon_id "16_5289115_5289261_-"; exonnum "27"; txlen "5713";
16	ENSEMBL114_rn	exon	5289115	5289261	0.72007651880759	-	.	gene_id "ENSRNOG00000013147"; transcript_id "ENSRNOG00000013147_tx_71"; exon_id "16_5289115_5289261_-"; exonnum "25"; txlen "7241";
16	ENSEMBL114_rn	exon	5289115	5289261	0.65039596260032	-	.	gene_id "ENSRNOG00000013147"; transcript_id "ENSRNOG00000013147_tx_74"; exon_id "16_5289115_5289261_-"; exonnum "24"; txlen "7181";
16	ENSEMBL114_rn	exon	5289115	5289261	0.541392726630247	-	.	gene_id "ENSRNOG00000013147"; transcript_id "ENSRNOG00000013147_tx_77"; exon_id "16_5289115_5289261_-"; exonnum "26"; txlen "5653";
16	ENSEMBL114_rn	exon	5289115	5289261	0.518399445579669	-	.	gene_id "ENSRNOG00000013147"; transcript_id "ENSRNOG00000013147_tx_78"; exon_id "16_5289115_5289261_-"; exonnum "24"; txlen "7106";
16	ENSEMBL114_rn	exon	5289115	5289261	0.518399445579669	-	.	gene_id "ENSRNOG00000013147"; transcript_id "ENSRNOG00000013147_tx_79"; exon_id "16_5289115_5289261_-"; exonnum "24"; txlen "7106";
16	ENSEMBL114_rn	exon	5289115	5289261	0.518399445579669	-	.	gene_id "ENSRNOG00000013147"; transcript_id "ENSRNOG00000013147_tx_80"; exon_id "16_5289115_5289261_-"; exonnum "25"; txlen "7166";
16	ENSEMBL114_rn	exon	5289115	5289261	0.516490351533242	-	.	gene_id "ENSRNOG00000013147"; transcript_id "ENSRNOG00000013147_tx_81"; exon_id "16_5289115_5289261_-"; exonnum "24"; txlen "7133";
16	ENSEMBL114_rn	exon	5289115	5289261	0.516490351533242	-	.	gene_id "ENSRNOG00000013147"; transcript_id "ENSRNOG00000013147_tx_82"; exon_id "16_5289115_5289261_-"; exonnum "24"; txlen "7133";
16	ENSEMBL114_rn	exon	5289115	5289261	0.516490351533242	-	.	gene_id "ENSRNOG00000013147"; transcript_id "ENSRNOG00000013147_tx_83"; exon_id "16_5289115_5289261_-"; exonnum "25"; txlen "7193";
16	ENSEMBL114_rn	exon	5289115	5289261	0.504498640115432	-	.	gene_id "ENSRNOG00000013147"; transcript_id "ENSRNOG00000013147_tx_84"; exon_id "16_5289115_5289261_-"; exonnum "26"; txlen "5653";
16	ENSEMBL114_rn	exon	5289115	5289261	0.496444864045762	-	.	gene_id "ENSRNOG00000013147"; transcript_id "ENSRNOG00000013147_tx_86"; exon_id "16_5289115_5289261_-"; exonnum "24"; txlen "7106";
16	ENSEMBL114_rn	exon	5289115	5289261	0.496444864045762	-	.	gene_id "ENSRNOG00000013147"; transcript_id "ENSRNOG00000013147_tx_87"; exon_id "16_5289115_5289261_-"; exonnum "24"; txlen "7106";
16	ENSEMBL114_rn	exon	5289115	5289261	0.496444864045762	-	.	gene_id "ENSRNOG00000013147"; transcript_id "ENSRNOG00000013147_tx_88"; exon_id "16_5289115_5289261_-"; exonnum "25"; txlen "7166";
16	ENSEMBL114_rn	exon	5289115	5289261	0.496444864045762	-	.	gene_id "ENSRNOG00000013147"; transcript_id "ENSRNOG00000013147_tx_89"; exon_id "16_5289115_5289261_-"; exonnum "25"; txlen "7166";
16	ENSEMBL114_rn	exon	5289115	5289261	0.496444864045762	-	.	gene_id "ENSRNOG00000013147"; transcript_id "ENSRNOG00000013147_tx_90"; exon_id "16_5289115_5289261_-"; exonnum "24"; txlen "7133";
16	ENSEMBL114_rn	exon	5289115	5289261	0.496444864045762	-	.	gene_id "ENSRNOG00000013147"; transcript_id "ENSRNOG00000013147_tx_91"; exon_id "16_5289115_5289261_-"; exonnum "25"; txlen "7166";
16	ENSEMBL114_rn	exon	5289115	5289261	0.496444864045762	-	.	gene_id "ENSRNOG00000013147"; transcript_id "ENSRNOG00000013147_tx_92"; exon_id "16_5289115_5289261_-"; exonnum "25"; txlen "7193";
16	ENSEMBL114_rn	exon	5289115	5289261	0.496444864045762	-	.	gene_id "ENSRNOG00000013147"; transcript_id "ENSRNOG00000013147_tx_93"; exon_id "16_5289115_5289261_-"; exonnum "25"; txlen "7193";
16	ENSEMBL114_rn	exon	5289115	5289261	0.49168968412756	-	.	gene_id "ENSRNOG00000013147"; transcript_id "ENSRNOG00000013147_tx_94"; exon_id "16_5289115_5289261_-"; exonnum "27"; txlen "5713";
16	ENSEMBL114_rn	exon	5289115	5289261	0.477085774882112	-	.	gene_id "ENSRNOG00000013147"; transcript_id "ENSRNOG00000013147_tx_96"; exon_id "16_5289115_5289261_-"; exonnum "27"; txlen "5713";
16	ENSEMBL114_rn	exon	5289115	5289261	0.440915638928516	-	.	gene_id "ENSRNOG00000013147"; transcript_id "ENSRNOG00000013147_tx_97"; exon_id "16_5289115_5289261_-"; exonnum "24"; txlen "7181";
16	ensembl	exon	5289986	5290038	0	-	.	gene_id "ENSRNOG00000013147"; gene_version "10"; transcript_id "ENSRNOT00000048459"; transcript_version "6"; exon_number "28"; gene_name "Cacna1d"; gene_source "ensembl"; gene_biotype "protein_coding"; transcript_name "Cacna1d-202"; transcript_source "ensembl"; transcript_biotype "protein_coding"; exon_id "ENSRNOE00000132390"; exon_version "1";
16	ensembl	CDS	5289986	5290038	0	-	0	gene_id "ENSRNOG00000013147"; gene_version "10"; transcript_id "ENSRNOT00000048459"; transcript_version "6"; exon_number "28"; gene_name "Cacna1d"; gene_source "ensembl"; gene_biotype "protein_coding"; transcript_name "Cacna1d-202"; transcript_source "ensembl"; transcript_biotype "protein_coding"; protein_id "ENSRNOP00000043046"; protein_version "5";
16	ensembl	exon	5289986	5290038	0	-	.	gene_id "ENSRNOG00000013147"; gene_version "10"; transcript_id "ENSRNOT00000095730"; transcript_version "2"; exon_number "26"; gene_name "Cacna1d"; gene_source "ensembl"; gene_biotype "protein_coding"; transcript_name "Cacna1d-204"; transcript_source "ensembl"; transcript_biotype "protein_coding"; exon_id "ENSRNOE00000132390"; exon_version "1"; tag "Ensembl_canonical";
16	ensembl	CDS	5289986	5290038	0	-	0	gene_id "ENSRNOG00000013147"; gene_version "10"; transcript_id "ENSRNOT00000095730"; transcript_version "2"; exon_number "26"; gene_name "Cacna1d"; gene_source "ensembl"; gene_biotype "protein_coding"; transcript_name "Cacna1d-204"; transcript_source "ensembl"; transcript_biotype "protein_coding"; protein_id "ENSRNOP00000084179"; protein_version "1"; tag "Ensembl_canonical";
16	ensembl	exon	5289986	5290038	0	-	.	gene_id "ENSRNOG00000013147"; gene_version "10"; transcript_id "ENSRNOT00000127888"; transcript_version "1"; exon_number "26"; gene_name "Cacna1d"; gene_source "ensembl"; gene_biotype "protein_coding"; transcript_name "Cacna1d-205"; transcript_source "ensembl"; transcript_biotype "protein_coding"; exon_id "ENSRNOE00000132390"; exon_version "1";
16	ensembl	CDS	5289986	5290038	0	-	0	gene_id "ENSRNOG00000013147"; gene_version "10"; transcript_id "ENSRNOT00000127888"; transcript_version "1"; exon_number "26"; gene_name "Cacna1d"; gene_source "ensembl"; gene_biotype "protein_coding"; transcript_name "Cacna1d-205"; transcript_source "ensembl"; transcript_biotype "protein_coding"; protein_id "ENSRNOP00000105484"; protein_version "1";
16	ensembl	exon	5289986	5290038	0	-	.	gene_id "ENSRNOG00000013147"; gene_version "10"; transcript_id "ENSRNOT00000151686"; transcript_version "1"; exon_number "26"; gene_name "Cacna1d"; gene_source "ensembl"; gene_biotype "protein_coding"; transcript_name "Cacna1d-206"; transcript_source "ensembl"; transcript_biotype "protein_coding"; exon_id "ENSRNOE00000132390"; exon_version "1";
16	ensembl	CDS	5289986	5290038	0	-	0	gene_id "ENSRNOG00000013147"; gene_version "10"; transcript_id "ENSRNOT00000151686"; transcript_version "1"; exon_number "26"; gene_name "Cacna1d"; gene_source "ensembl"; gene_biotype "protein_coding"; transcript_name "Cacna1d-206"; transcript_source "ensembl"; transcript_biotype "protein_coding"; protein_id "ENSRNOP00000109354"; protein_version "1";
16	ensembl	exon	5289986	5290038	0	-	.	gene_id "ENSRNOG00000013147"; gene_version "10"; transcript_id "ENSRNOT00000047737"; transcript_version "6"; exon_number "26"; gene_name "Cacna1d"; gene_source "ensembl"; gene_biotype "protein_coding"; transcript_name "Cacna1d-201"; transcript_source "ensembl"; transcript_biotype "protein_coding"; exon_id "ENSRNOE00000132390"; exon_version "1";
16	ensembl	CDS	5289986	5290038	0	-	0	gene_id "ENSRNOG00000013147"; gene_version "10"; transcript_id "ENSRNOT00000047737"; transcript_version "6"; exon_number "26"; gene_name "Cacna1d"; gene_source "ensembl"; gene_biotype "protein_coding"; transcript_name "Cacna1d-201"; transcript_source "ensembl"; transcript_biotype "protein_coding"; protein_id "ENSRNOP00000042492"; protein_version "6";
16	ensembl	exon	5289986	5290038	0	-	.	gene_id "ENSRNOG00000013147"; gene_version "10"; transcript_id "ENSRNOT00000173440"; transcript_version "1"; exon_number "26"; gene_name "Cacna1d"; gene_source "ensembl"; gene_biotype "protein_coding"; transcript_name "Cacna1d-208"; transcript_source "ensembl"; transcript_biotype "protein_coding"; exon_id "ENSRNOE00000132390"; exon_version "1";
16	ensembl	CDS	5289986	5290038	0	-	0	gene_id "ENSRNOG00000013147"; gene_version "10"; transcript_id "ENSRNOT00000173440"; transcript_version "1"; exon_number "26"; gene_name "Cacna1d"; gene_source "ensembl"; gene_biotype "protein_coding"; transcript_name "Cacna1d-208"; transcript_source "ensembl"; transcript_biotype "protein_coding"; protein_id "ENSRNOP00000112060"; protein_version "1";
16	ensembl	exon	5289986	5290038	0	-	.	gene_id "ENSRNOG00000013147"; gene_version "10"; transcript_id "ENSRNOT00000154013"; transcript_version "1"; exon_number "25"; gene_name "Cacna1d"; gene_source "ensembl"; gene_biotype "protein_coding"; transcript_name "Cacna1d-207"; transcript_source "ensembl"; transcript_biotype "protein_coding"; exon_id "ENSRNOE00000132390"; exon_version "1";
16	ensembl	CDS	5289986	5290038	0	-	0	gene_id "ENSRNOG00000013147"; gene_version "10"; transcript_id "ENSRNOT00000154013"; transcript_version "1"; exon_number "25"; gene_name "Cacna1d"; gene_source "ensembl"; gene_biotype "protein_coding"; transcript_name "Cacna1d-207"; transcript_source "ensembl"; transcript_biotype "protein_coding"; protein_id "ENSRNOP00000111356"; protein_version "1";
16	ensembl	exon	5289986	5290038	0	-	.	gene_id "ENSRNOG00000013147"; gene_version "10"; transcript_id "ENSRNOT00000051371"; transcript_version "7"; exon_number "25"; gene_name "Cacna1d"; gene_source "ensembl"; gene_biotype "protein_coding"; transcript_name "Cacna1d-203"; transcript_source "ensembl"; transcript_biotype "protein_coding"; exon_id "ENSRNOE00000132390"; exon_version "1";
16	ensembl	CDS	5289986	5290038	0	-	0	gene_id "ENSRNOG00000013147"; gene_version "10"; transcript_id "ENSRNOT00000051371"; transcript_version "7"; exon_number "25"; gene_name "Cacna1d"; gene_source "ensembl"; gene_biotype "protein_coding"; transcript_name "Cacna1d-203"; transcript_source "ensembl"; transcript_biotype "protein_coding"; protein_id "ENSRNOP00000051407"; protein_version "4";
16	ENSEMBL114_rn	exon	5289986	5290038	4.34999742767332	-	.	gene_id "ENSRNOG00000013147"; transcript_id "ENSRNOG00000013147_tx_24"; exon_id "16_5289986_5290038_-"; exonnum "25"; txlen "5698";
16	ENSEMBL114_rn	exon	5289986	5290038	3.70013977851559	-	.	gene_id "ENSRNOG00000013147"; transcript_id "ENSRNOG00000013147_tx_28"; exon_id "16_5289986_5290038_-"; exonnum "26"; txlen "5758";
16	ENSEMBL114_rn	exon	5289986	5290038	3.61510651811718	-	.	gene_id "ENSRNOG00000013147"; transcript_id "ENSRNOG00000013147_tx_30"; exon_id "16_5289986_5290038_-"; exonnum "25"; txlen "5698";
16	ENSEMBL114_rn	exon	5289986	5290038	3.21966072045996	-	.	gene_id "ENSRNOG00000013147"; transcript_id "ENSRNOG00000013147_tx_33"; exon_id "16_5289986_5290038_-"; exonnum "26"; txlen "5758";
16	ENSEMBL114_rn	exon	5289986	5290038	2.79246957629244	-	.	gene_id "ENSRNOG00000013147"; transcript_id "ENSRNOG00000013147_tx_36"; exon_id "16_5289986_5290038_-"; exonnum "25"; txlen "5698";
16	ENSEMBL114_rn	exon	5289986	5290038	2.76874886219891	-	.	gene_id "ENSRNOG00000013147"; transcript_id "ENSRNOG00000013147_tx_38"; exon_id "16_5289986_5290038_-"; exonnum "25"; txlen "5698";
16	ENSEMBL114_rn	exon	5289986	5290038	2.42322314647611	-	.	gene_id "ENSRNOG00000013147"; transcript_id "ENSRNOG00000013147_tx_42"; exon_id "16_5289986_5290038_-"; exonnum "26"; txlen "5758";
16	ENSEMBL114_rn	exon	5289986	5290038	2.42322314647611	-	.	gene_id "ENSRNOG00000013147"; transcript_id "ENSRNOG00000013147_tx_43"; exon_id "16_5289986_5290038_-"; exonnum "26"; txlen "5758";
16	ENSEMBL114_rn	exon	5289986	5290038	1.4141126316164	-	.	gene_id "ENSRNOG00000013147"; transcript_id "ENSRNOG00000013147_tx_62"; exon_id "16_5289986_5290038_-"; exonnum "25"; txlen "5653";
16	ENSEMBL114_rn	exon	5289986	5290038	1.4141126316164	-	.	gene_id "ENSRNOG00000013147"; transcript_id "ENSRNOG00000013147_tx_63"; exon_id "16_5289986_5290038_-"; exonnum "26"; txlen "5713";
16	ENSEMBL114_rn	exon	5289986	5290038	1.39070612145692	-	.	gene_id "ENSRNOG00000013147"; transcript_id "ENSRNOG00000013147_tx_64"; exon_id "16_5289986_5290038_-"; exonnum "25"; txlen "5653";
16	ENSEMBL114_rn	exon	5289986	5290038	1.39070612145692	-	.	gene_id "ENSRNOG00000013147"; transcript_id "ENSRNOG00000013147_tx_65"; exon_id "16_5289986_5290038_-"; exonnum "26"; txlen "5713";
16	ENSEMBL114_rn	exon	5289986	5290038	0.72007651880759	-	.	gene_id "ENSRNOG00000013147"; transcript_id "ENSRNOG00000013147_tx_71"; exon_id "16_5289986_5290038_-"; exonnum "24"; txlen "7241";
16	ENSEMBL114_rn	exon	5289986	5290038	0.65039596260032	-	.	gene_id "ENSRNOG00000013147"; transcript_id "ENSRNOG00000013147_tx_74"; exon_id "16_5289986_5290038_-"; exonnum "23"; txlen "7181";
16	ENSEMBL114_rn	exon	5289986	5290038	0.541392726630247	-	.	gene_id "ENSRNOG00000013147"; transcript_id "ENSRNOG00000013147_tx_77"; exon_id "16_5289986_5290038_-"; exonnum "25"; txlen "5653";
16	ENSEMBL114_rn	exon	5289986	5290038	0.518399445579669	-	.	gene_id "ENSRNOG00000013147"; transcript_id "ENSRNOG00000013147_tx_78"; exon_id "16_5289986_5290038_-"; exonnum "23"; txlen "7106";
16	ENSEMBL114_rn	exon	5289986	5290038	0.518399445579669	-	.	gene_id "ENSRNOG00000013147"; transcript_id "ENSRNOG00000013147_tx_79"; exon_id "16_5289986_5290038_-"; exonnum "23"; txlen "7106";
16	ENSEMBL114_rn	exon	5289986	5290038	0.518399445579669	-	.	gene_id "ENSRNOG00000013147"; transcript_id "ENSRNOG00000013147_tx_80"; exon_id "16_5289986_5290038_-"; exonnum "24"; txlen "7166";
16	ENSEMBL114_rn	exon	5289986	5290038	0.516490351533242	-	.	gene_id "ENSRNOG00000013147"; transcript_id "ENSRNOG00000013147_tx_81"; exon_id "16_5289986_5290038_-"; exonnum "23"; txlen "7133";
16	ENSEMBL114_rn	exon	5289986	5290038	0.516490351533242	-	.	gene_id "ENSRNOG00000013147"; transcript_id "ENSRNOG00000013147_tx_82"; exon_id "16_5289986_5290038_-"; exonnum "23"; txlen "7133";
16	ENSEMBL114_rn	exon	5289986	5290038	0.516490351533242	-	.	gene_id "ENSRNOG00000013147"; transcript_id "ENSRNOG00000013147_tx_83"; exon_id "16_5289986_5290038_-"; exonnum "24"; txlen "7193";
16	ENSEMBL114_rn	exon	5289986	5290038	0.504498640115432	-	.	gene_id "ENSRNOG00000013147"; transcript_id "ENSRNOG00000013147_tx_84"; exon_id "16_5289986_5290038_-"; exonnum "25"; txlen "5653";
16	ENSEMBL114_rn	exon	5289986	5290038	0.496444864045762	-	.	gene_id "ENSRNOG00000013147"; transcript_id "ENSRNOG00000013147_tx_86"; exon_id "16_5289986_5290038_-"; exonnum "23"; txlen "7106";
16	ENSEMBL114_rn	exon	5289986	5290038	0.496444864045762	-	.	gene_id "ENSRNOG00000013147"; transcript_id "ENSRNOG00000013147_tx_87"; exon_id "16_5289986_5290038_-"; exonnum "23"; txlen "7106";
16	ENSEMBL114_rn	exon	5289986	5290038	0.496444864045762	-	.	gene_id "ENSRNOG00000013147"; transcript_id "ENSRNOG00000013147_tx_88"; exon_id "16_5289986_5290038_-"; exonnum "24"; txlen "7166";
16	ENSEMBL114_rn	exon	5289986	5290038	0.496444864045762	-	.	gene_id "ENSRNOG00000013147"; transcript_id "ENSRNOG00000013147_tx_89"; exon_id "16_5289986_5290038_-"; exonnum "24"; txlen "7166";
16	ENSEMBL114_rn	exon	5289986	5290038	0.496444864045762	-	.	gene_id "ENSRNOG00000013147"; transcript_id "ENSRNOG00000013147_tx_90"; exon_id "16_5289986_5290038_-"; exonnum "23"; txlen "7133";
16	ENSEMBL114_rn	exon	5289986	5290038	0.496444864045762	-	.	gene_id "ENSRNOG00000013147"; transcript_id "ENSRNOG00000013147_tx_91"; exon_id "16_5289986_5290038_-"; exonnum "24"; txlen "7166";
16	ENSEMBL114_rn	exon	5289986	5290038	0.496444864045762	-	.	gene_id "ENSRNOG00000013147"; transcript_id "ENSRNOG00000013147_tx_92"; exon_id "16_5289986_5290038_-"; exonnum "24"; txlen "7193";
16	ENSEMBL114_rn	exon	5289986	5290038	0.496444864045762	-	.	gene_id "ENSRNOG00000013147"; transcript_id "ENSRNOG00000013147_tx_93"; exon_id "16_5289986_5290038_-"; exonnum "24"; txlen "7193";
16	ENSEMBL114_rn	exon	5289986	5290038	0.49168968412756	-	.	gene_id "ENSRNOG00000013147"; transcript_id "ENSRNOG00000013147_tx_94"; exon_id "16_5289986_5290038_-"; exonnum "26"; txlen "5713";
16	ENSEMBL114_rn	exon	5289986	5290038	0.477085774882112	-	.	gene_id "ENSRNOG00000013147"; transcript_id "ENSRNOG00000013147_tx_96"; exon_id "16_5289986_5290038_-"; exonnum "26"; txlen "5713";
16	ENSEMBL114_rn	exon	5289986	5290038	0.440915638928516	-	.	gene_id "ENSRNOG00000013147"; transcript_id "ENSRNOG00000013147_tx_97"; exon_id "16_5289986_5290038_-"; exonnum "23"; txlen "7181";
16	ensembl	exon	5290120	5290227	0	-	.	gene_id "ENSRNOG00000013147"; gene_version "10"; transcript_id "ENSRNOT00000048459"; transcript_version "6"; exon_number "27"; gene_name "Cacna1d"; gene_source "ensembl"; gene_biotype "protein_coding"; transcript_name "Cacna1d-202"; transcript_source "ensembl"; transcript_biotype "protein_coding"; exon_id "ENSRNOE00000315130"; exon_version "1";
16	ensembl	CDS	5290120	5290227	0	-	0	gene_id "ENSRNOG00000013147"; gene_version "10"; transcript_id "ENSRNOT00000048459"; transcript_version "6"; exon_number "27"; gene_name "Cacna1d"; gene_source "ensembl"; gene_biotype "protein_coding"; transcript_name "Cacna1d-202"; transcript_source "ensembl"; transcript_biotype "protein_coding"; protein_id "ENSRNOP00000043046"; protein_version "5";
16	ensembl	exon	5290120	5290227	0	-	.	gene_id "ENSRNOG00000013147"; gene_version "10"; transcript_id "ENSRNOT00000095730"; transcript_version "2"; exon_number "25"; gene_name "Cacna1d"; gene_source "ensembl"; gene_biotype "protein_coding"; transcript_name "Cacna1d-204"; transcript_source "ensembl"; transcript_biotype "protein_coding"; exon_id "ENSRNOE00000315130"; exon_version "1"; tag "Ensembl_canonical";
16	ensembl	CDS	5290120	5290227	0	-	0	gene_id "ENSRNOG00000013147"; gene_version "10"; transcript_id "ENSRNOT00000095730"; transcript_version "2"; exon_number "25"; gene_name "Cacna1d"; gene_source "ensembl"; gene_biotype "protein_coding"; transcript_name "Cacna1d-204"; transcript_source "ensembl"; transcript_biotype "protein_coding"; protein_id "ENSRNOP00000084179"; protein_version "1"; tag "Ensembl_canonical";
16	ensembl	exon	5290120	5290227	0	-	.	gene_id "ENSRNOG00000013147"; gene_version "10"; transcript_id "ENSRNOT00000127888"; transcript_version "1"; exon_number "25"; gene_name "Cacna1d"; gene_source "ensembl"; gene_biotype "protein_coding"; transcript_name "Cacna1d-205"; transcript_source "ensembl"; transcript_biotype "protein_coding"; exon_id "ENSRNOE00000315130"; exon_version "1";
16	ensembl	CDS	5290120	5290227	0	-	0	gene_id "ENSRNOG00000013147"; gene_version "10"; transcript_id "ENSRNOT00000127888"; transcript_version "1"; exon_number "25"; gene_name "Cacna1d"; gene_source "ensembl"; gene_biotype "protein_coding"; transcript_name "Cacna1d-205"; transcript_source "ensembl"; transcript_biotype "protein_coding"; protein_id "ENSRNOP00000105484"; protein_version "1";
16	ensembl	exon	5290120	5290227	0	-	.	gene_id "ENSRNOG00000013147"; gene_version "10"; transcript_id "ENSRNOT00000151686"; transcript_version "1"; exon_number "25"; gene_name "Cacna1d"; gene_source "ensembl"; gene_biotype "protein_coding"; transcript_name "Cacna1d-206"; transcript_source "ensembl"; transcript_biotype "protein_coding"; exon_id "ENSRNOE00000315130"; exon_version "1";
16	ensembl	CDS	5290120	5290227	0	-	0	gene_id "ENSRNOG00000013147"; gene_version "10"; transcript_id "ENSRNOT00000151686"; transcript_version "1"; exon_number "25"; gene_name "Cacna1d"; gene_source "ensembl"; gene_biotype "protein_coding"; transcript_name "Cacna1d-206"; transcript_source "ensembl"; transcript_biotype "protein_coding"; protein_id "ENSRNOP00000109354"; protein_version "1";
16	ensembl	exon	5290120	5290227	0	-	.	gene_id "ENSRNOG00000013147"; gene_version "10"; transcript_id "ENSRNOT00000047737"; transcript_version "6"; exon_number "25"; gene_name "Cacna1d"; gene_source "ensembl"; gene_biotype "protein_coding"; transcript_name "Cacna1d-201"; transcript_source "ensembl"; transcript_biotype "protein_coding"; exon_id "ENSRNOE00000315130"; exon_version "1";
16	ensembl	CDS	5290120	5290227	0	-	0	gene_id "ENSRNOG00000013147"; gene_version "10"; transcript_id "ENSRNOT00000047737"; transcript_version "6"; exon_number "25"; gene_name "Cacna1d"; gene_source "ensembl"; gene_biotype "protein_coding"; transcript_name "Cacna1d-201"; transcript_source "ensembl"; transcript_biotype "protein_coding"; protein_id "ENSRNOP00000042492"; protein_version "6";
16	ensembl	exon	5290120	5290227	0	-	.	gene_id "ENSRNOG00000013147"; gene_version "10"; transcript_id "ENSRNOT00000173440"; transcript_version "1"; exon_number "25"; gene_name "Cacna1d"; gene_source "ensembl"; gene_biotype "protein_coding"; transcript_name "Cacna1d-208"; transcript_source "ensembl"; transcript_biotype "protein_coding"; exon_id "ENSRNOE00000315130"; exon_version "1";
16	ensembl	CDS	5290120	5290227	0	-	0	gene_id "ENSRNOG00000013147"; gene_version "10"; transcript_id "ENSRNOT00000173440"; transcript_version "1"; exon_number "25"; gene_name "Cacna1d"; gene_source "ensembl"; gene_biotype "protein_coding"; transcript_name "Cacna1d-208"; transcript_source "ensembl"; transcript_biotype "protein_coding"; protein_id "ENSRNOP00000112060"; protein_version "1";
16	ensembl	exon	5290120	5290227	0	-	.	gene_id "ENSRNOG00000013147"; gene_version "10"; transcript_id "ENSRNOT00000154013"; transcript_version "1"; exon_number "24"; gene_name "Cacna1d"; gene_source "ensembl"; gene_biotype "protein_coding"; transcript_name "Cacna1d-207"; transcript_source "ensembl"; transcript_biotype "protein_coding"; exon_id "ENSRNOE00000315130"; exon_version "1";
16	ensembl	CDS	5290120	5290227	0	-	0	gene_id "ENSRNOG00000013147"; gene_version "10"; transcript_id "ENSRNOT00000154013"; transcript_version "1"; exon_number "24"; gene_name "Cacna1d"; gene_source "ensembl"; gene_biotype "protein_coding"; transcript_name "Cacna1d-207"; transcript_source "ensembl"; transcript_biotype "protein_coding"; protein_id "ENSRNOP00000111356"; protein_version "1";
16	ensembl	exon	5290120	5290227	0	-	.	gene_id "ENSRNOG00000013147"; gene_version "10"; transcript_id "ENSRNOT00000051371"; transcript_version "7"; exon_number "24"; gene_name "Cacna1d"; gene_source "ensembl"; gene_biotype "protein_coding"; transcript_name "Cacna1d-203"; transcript_source "ensembl"; transcript_biotype "protein_coding"; exon_id "ENSRNOE00000315130"; exon_version "1";
16	ensembl	CDS	5290120	5290227	0	-	0	gene_id "ENSRNOG00000013147"; gene_version "10"; transcript_id "ENSRNOT00000051371"; transcript_version "7"; exon_number "24"; gene_name "Cacna1d"; gene_source "ensembl"; gene_biotype "protein_coding"; transcript_name "Cacna1d-203"; transcript_source "ensembl"; transcript_biotype "protein_coding"; protein_id "ENSRNOP00000051407"; protein_version "4";
16	ENSEMBL114_rn	exon	5290120	5290227	4.34999742767332	-	.	gene_id "ENSRNOG00000013147"; transcript_id "ENSRNOG00000013147_tx_24"; exon_id "16_5290120_5290227_-"; exonnum "24"; txlen "5698";
16	ENSEMBL114_rn	exon	5290120	5290227	3.70013977851559	-	.	gene_id "ENSRNOG00000013147"; transcript_id "ENSRNOG00000013147_tx_28"; exon_id "16_5290120_5290227_-"; exonnum "25"; txlen "5758";
16	ENSEMBL114_rn	exon	5290120	5290227	3.61510651811718	-	.	gene_id "ENSRNOG00000013147"; transcript_id "ENSRNOG00000013147_tx_30"; exon_id "16_5290120_5290227_-"; exonnum "24"; txlen "5698";
16	ENSEMBL114_rn	exon	5290120	5290227	3.21966072045996	-	.	gene_id "ENSRNOG00000013147"; transcript_id "ENSRNOG00000013147_tx_33"; exon_id "16_5290120_5290227_-"; exonnum "25"; txlen "5758";
16	ENSEMBL114_rn	exon	5290120	5290227	2.79246957629244	-	.	gene_id "ENSRNOG00000013147"; transcript_id "ENSRNOG00000013147_tx_36"; exon_id "16_5290120_5290227_-"; exonnum "24"; txlen "5698";
16	ENSEMBL114_rn	exon	5290120	5290227	2.76874886219891	-	.	gene_id "ENSRNOG00000013147"; transcript_id "ENSRNOG00000013147_tx_38"; exon_id "16_5290120_5290227_-"; exonnum "24"; txlen "5698";
16	ENSEMBL114_rn	exon	5290120	5290227	2.42322314647611	-	.	gene_id "ENSRNOG00000013147"; transcript_id "ENSRNOG00000013147_tx_42"; exon_id "16_5290120_5290227_-"; exonnum "25"; txlen "5758";
16	ENSEMBL114_rn	exon	5290120	5290227	2.42322314647611	-	.	gene_id "ENSRNOG00000013147"; transcript_id "ENSRNOG00000013147_tx_43"; exon_id "16_5290120_5290227_-"; exonnum "25"; txlen "5758";
16	ENSEMBL114_rn	exon	5290120	5290227	1.4141126316164	-	.	gene_id "ENSRNOG00000013147"; transcript_id "ENSRNOG00000013147_tx_62"; exon_id "16_5290120_5290227_-"; exonnum "24"; txlen "5653";
16	ENSEMBL114_rn	exon	5290120	5290227	1.4141126316164	-	.	gene_id "ENSRNOG00000013147"; transcript_id "ENSRNOG00000013147_tx_63"; exon_id "16_5290120_5290227_-"; exonnum "25"; txlen "5713";
16	ENSEMBL114_rn	exon	5290120	5290227	1.39070612145692	-	.	gene_id "ENSRNOG00000013147"; transcript_id "ENSRNOG00000013147_tx_64"; exon_id "16_5290120_5290227_-"; exonnum "24"; txlen "5653";
16	ENSEMBL114_rn	exon	5290120	5290227	1.39070612145692	-	.	gene_id "ENSRNOG00000013147"; transcript_id "ENSRNOG00000013147_tx_65"; exon_id "16_5290120_5290227_-"; exonnum "25"; txlen "5713";
16	ENSEMBL114_rn	exon	5290120	5290227	0.72007651880759	-	.	gene_id "ENSRNOG00000013147"; transcript_id "ENSRNOG00000013147_tx_71"; exon_id "16_5290120_5290227_-"; exonnum "23"; txlen "7241";
16	ENSEMBL114_rn	exon	5290120	5290227	0.65039596260032	-	.	gene_id "ENSRNOG00000013147"; transcript_id "ENSRNOG00000013147_tx_74"; exon_id "16_5290120_5290227_-"; exonnum "22"; txlen "7181";
16	ENSEMBL114_rn	exon	5290120	5290227	0.541392726630247	-	.	gene_id "ENSRNOG00000013147"; transcript_id "ENSRNOG00000013147_tx_77"; exon_id "16_5290120_5290227_-"; exonnum "24"; txlen "5653";
16	ENSEMBL114_rn	exon	5290120	5290227	0.518399445579669	-	.	gene_id "ENSRNOG00000013147"; transcript_id "ENSRNOG00000013147_tx_78"; exon_id "16_5290120_5290227_-"; exonnum "22"; txlen "7106";
16	ENSEMBL114_rn	exon	5290120	5290227	0.518399445579669	-	.	gene_id "ENSRNOG00000013147"; transcript_id "ENSRNOG00000013147_tx_79"; exon_id "16_5290120_5290227_-"; exonnum "22"; txlen "7106";
16	ENSEMBL114_rn	exon	5290120	5290227	0.518399445579669	-	.	gene_id "ENSRNOG00000013147"; transcript_id "ENSRNOG00000013147_tx_80"; exon_id "16_5290120_5290227_-"; exonnum "23"; txlen "7166";
16	ENSEMBL114_rn	exon	5290120	5290227	0.516490351533242	-	.	gene_id "ENSRNOG00000013147"; transcript_id "ENSRNOG00000013147_tx_81"; exon_id "16_5290120_5290227_-"; exonnum "22"; txlen "7133";
16	ENSEMBL114_rn	exon	5290120	5290227	0.516490351533242	-	.	gene_id "ENSRNOG00000013147"; transcript_id "ENSRNOG00000013147_tx_82"; exon_id "16_5290120_5290227_-"; exonnum "22"; txlen "7133";
16	ENSEMBL114_rn	exon	5290120	5290227	0.516490351533242	-	.	gene_id "ENSRNOG00000013147"; transcript_id "ENSRNOG00000013147_tx_83"; exon_id "16_5290120_5290227_-"; exonnum "23"; txlen "7193";
16	ENSEMBL114_rn	exon	5290120	5290227	0.504498640115432	-	.	gene_id "ENSRNOG00000013147"; transcript_id "ENSRNOG00000013147_tx_84"; exon_id "16_5290120_5290227_-"; exonnum "24"; txlen "5653";
16	ENSEMBL114_rn	exon	5290120	5290227	0.496444864045762	-	.	gene_id "ENSRNOG00000013147"; transcript_id "ENSRNOG00000013147_tx_86"; exon_id "16_5290120_5290227_-"; exonnum "22"; txlen "7106";
16	ENSEMBL114_rn	exon	5290120	5290227	0.496444864045762	-	.	gene_id "ENSRNOG00000013147"; transcript_id "ENSRNOG00000013147_tx_87"; exon_id "16_5290120_5290227_-"; exonnum "22"; txlen "7106";
16	ENSEMBL114_rn	exon	5290120	5290227	0.496444864045762	-	.	gene_id "ENSRNOG00000013147"; transcript_id "ENSRNOG00000013147_tx_88"; exon_id "16_5290120_5290227_-"; exonnum "23"; txlen "7166";
16	ENSEMBL114_rn	exon	5290120	5290227	0.496444864045762	-	.	gene_id "ENSRNOG00000013147"; transcript_id "ENSRNOG00000013147_tx_89"; exon_id "16_5290120_5290227_-"; exonnum "23"; txlen "7166";
16	ENSEMBL114_rn	exon	5290120	5290227	0.496444864045762	-	.	gene_id "ENSRNOG00000013147"; transcript_id "ENSRNOG00000013147_tx_90"; exon_id "16_5290120_5290227_-"; exonnum "22"; txlen "7133";
16	ENSEMBL114_rn	exon	5290120	5290227	0.496444864045762	-	.	gene_id "ENSRNOG00000013147"; transcript_id "ENSRNOG00000013147_tx_91"; exon_id "16_5290120_5290227_-"; exonnum "23"; txlen "7166";
16	ENSEMBL114_rn	exon	5290120	5290227	0.496444864045762	-	.	gene_id "ENSRNOG00000013147"; transcript_id "ENSRNOG00000013147_tx_92"; exon_id "16_5290120_5290227_-"; exonnum "23"; txlen "7193";
16	ENSEMBL114_rn	exon	5290120	5290227	0.496444864045762	-	.	gene_id "ENSRNOG00000013147"; transcript_id "ENSRNOG00000013147_tx_93"; exon_id "16_5290120_5290227_-"; exonnum "23"; txlen "7193";
16	ENSEMBL114_rn	exon	5290120	5290227	0.49168968412756	-	.	gene_id "ENSRNOG00000013147"; transcript_id "ENSRNOG00000013147_tx_94"; exon_id "16_5290120_5290227_-"; exonnum "25"; txlen "5713";
16	ENSEMBL114_rn	exon	5290120	5290227	0.477085774882112	-	.	gene_id "ENSRNOG00000013147"; transcript_id "ENSRNOG00000013147_tx_96"; exon_id "16_5290120_5290227_-"; exonnum "25"; txlen "5713";
16	ENSEMBL114_rn	exon	5290120	5290227	0.440915638928516	-	.	gene_id "ENSRNOG00000013147"; transcript_id "ENSRNOG00000013147_tx_97"; exon_id "16_5290120_5290227_-"; exonnum "22"; txlen "7181";
16	ensembl	exon	5291277	5291364	0	-	.	gene_id "ENSRNOG00000013147"; gene_version "10"; transcript_id "ENSRNOT00000048459"; transcript_version "6"; exon_number "26"; gene_name "Cacna1d"; gene_source "ensembl"; gene_biotype "protein_coding"; transcript_name "Cacna1d-202"; transcript_source "ensembl"; transcript_biotype "protein_coding"; exon_id "ENSRNOE00000127612"; exon_version "1";
16	ensembl	CDS	5291277	5291364	0	-	1	gene_id "ENSRNOG00000013147"; gene_version "10"; transcript_id "ENSRNOT00000048459"; transcript_version "6"; exon_number "26"; gene_name "Cacna1d"; gene_source "ensembl"; gene_biotype "protein_coding"; transcript_name "Cacna1d-202"; transcript_source "ensembl"; transcript_biotype "protein_coding"; protein_id "ENSRNOP00000043046"; protein_version "5";
16	ensembl	exon	5291277	5291364	0	-	.	gene_id "ENSRNOG00000013147"; gene_version "10"; transcript_id "ENSRNOT00000095730"; transcript_version "2"; exon_number "24"; gene_name "Cacna1d"; gene_source "ensembl"; gene_biotype "protein_coding"; transcript_name "Cacna1d-204"; transcript_source "ensembl"; transcript_biotype "protein_coding"; exon_id "ENSRNOE00000127612"; exon_version "1"; tag "Ensembl_canonical";
16	ensembl	CDS	5291277	5291364	0	-	1	gene_id "ENSRNOG00000013147"; gene_version "10"; transcript_id "ENSRNOT00000095730"; transcript_version "2"; exon_number "24"; gene_name "Cacna1d"; gene_source "ensembl"; gene_biotype "protein_coding"; transcript_name "Cacna1d-204"; transcript_source "ensembl"; transcript_biotype "protein_coding"; protein_id "ENSRNOP00000084179"; protein_version "1"; tag "Ensembl_canonical";
16	ensembl	exon	5291277	5291364	0	-	.	gene_id "ENSRNOG00000013147"; gene_version "10"; transcript_id "ENSRNOT00000127888"; transcript_version "1"; exon_number "24"; gene_name "Cacna1d"; gene_source "ensembl"; gene_biotype "protein_coding"; transcript_name "Cacna1d-205"; transcript_source "ensembl"; transcript_biotype "protein_coding"; exon_id "ENSRNOE00000127612"; exon_version "1";
16	ensembl	CDS	5291277	5291364	0	-	1	gene_id "ENSRNOG00000013147"; gene_version "10"; transcript_id "ENSRNOT00000127888"; transcript_version "1"; exon_number "24"; gene_name "Cacna1d"; gene_source "ensembl"; gene_biotype "protein_coding"; transcript_name "Cacna1d-205"; transcript_source "ensembl"; transcript_biotype "protein_coding"; protein_id "ENSRNOP00000105484"; protein_version "1";
16	ensembl	exon	5291277	5291364	0	-	.	gene_id "ENSRNOG00000013147"; gene_version "10"; transcript_id "ENSRNOT00000151686"; transcript_version "1"; exon_number "24"; gene_name "Cacna1d"; gene_source "ensembl"; gene_biotype "protein_coding"; transcript_name "Cacna1d-206"; transcript_source "ensembl"; transcript_biotype "protein_coding"; exon_id "ENSRNOE00000127612"; exon_version "1";
16	ensembl	CDS	5291277	5291364	0	-	1	gene_id "ENSRNOG00000013147"; gene_version "10"; transcript_id "ENSRNOT00000151686"; transcript_version "1"; exon_number "24"; gene_name "Cacna1d"; gene_source "ensembl"; gene_biotype "protein_coding"; transcript_name "Cacna1d-206"; transcript_source "ensembl"; transcript_biotype "protein_coding"; protein_id "ENSRNOP00000109354"; protein_version "1";
16	ensembl	exon	5291277	5291364	0	-	.	gene_id "ENSRNOG00000013147"; gene_version "10"; transcript_id "ENSRNOT00000047737"; transcript_version "6"; exon_number "24"; gene_name "Cacna1d"; gene_source "ensembl"; gene_biotype "protein_coding"; transcript_name "Cacna1d-201"; transcript_source "ensembl"; transcript_biotype "protein_coding"; exon_id "ENSRNOE00000127612"; exon_version "1";
16	ensembl	CDS	5291277	5291364	0	-	1	gene_id "ENSRNOG00000013147"; gene_version "10"; transcript_id "ENSRNOT00000047737"; transcript_version "6"; exon_number "24"; gene_name "Cacna1d"; gene_source "ensembl"; gene_biotype "protein_coding"; transcript_name "Cacna1d-201"; transcript_source "ensembl"; transcript_biotype "protein_coding"; protein_id "ENSRNOP00000042492"; protein_version "6";
16	ensembl	exon	5291277	5291364	0	-	.	gene_id "ENSRNOG00000013147"; gene_version "10"; transcript_id "ENSRNOT00000173440"; transcript_version "1"; exon_number "24"; gene_name "Cacna1d"; gene_source "ensembl"; gene_biotype "protein_coding"; transcript_name "Cacna1d-208"; transcript_source "ensembl"; transcript_biotype "protein_coding"; exon_id "ENSRNOE00000127612"; exon_version "1";
16	ensembl	CDS	5291277	5291364	0	-	1	gene_id "ENSRNOG00000013147"; gene_version "10"; transcript_id "ENSRNOT00000173440"; transcript_version "1"; exon_number "24"; gene_name "Cacna1d"; gene_source "ensembl"; gene_biotype "protein_coding"; transcript_name "Cacna1d-208"; transcript_source "ensembl"; transcript_biotype "protein_coding"; protein_id "ENSRNOP00000112060"; protein_version "1";
16	ensembl	exon	5291277	5291364	0	-	.	gene_id "ENSRNOG00000013147"; gene_version "10"; transcript_id "ENSRNOT00000154013"; transcript_version "1"; exon_number "23"; gene_name "Cacna1d"; gene_source "ensembl"; gene_biotype "protein_coding"; transcript_name "Cacna1d-207"; transcript_source "ensembl"; transcript_biotype "protein_coding"; exon_id "ENSRNOE00000127612"; exon_version "1";
16	ensembl	CDS	5291277	5291364	0	-	1	gene_id "ENSRNOG00000013147"; gene_version "10"; transcript_id "ENSRNOT00000154013"; transcript_version "1"; exon_number "23"; gene_name "Cacna1d"; gene_source "ensembl"; gene_biotype "protein_coding"; transcript_name "Cacna1d-207"; transcript_source "ensembl"; transcript_biotype "protein_coding"; protein_id "ENSRNOP00000111356"; protein_version "1";
16	ensembl	exon	5291277	5291364	0	-	.	gene_id "ENSRNOG00000013147"; gene_version "10"; transcript_id "ENSRNOT00000051371"; transcript_version "7"; exon_number "23"; gene_name "Cacna1d"; gene_source "ensembl"; gene_biotype "protein_coding"; transcript_name "Cacna1d-203"; transcript_source "ensembl"; transcript_biotype "protein_coding"; exon_id "ENSRNOE00000127612"; exon_version "1";
16	ensembl	CDS	5291277	5291364	0	-	1	gene_id "ENSRNOG00000013147"; gene_version "10"; transcript_id "ENSRNOT00000051371"; transcript_version "7"; exon_number "23"; gene_name "Cacna1d"; gene_source "ensembl"; gene_biotype "protein_coding"; transcript_name "Cacna1d-203"; transcript_source "ensembl"; transcript_biotype "protein_coding"; protein_id "ENSRNOP00000051407"; protein_version "4";
16	ENSEMBL114_rn	exon	5291277	5291364	4.34999742767332	-	.	gene_id "ENSRNOG00000013147"; transcript_id "ENSRNOG00000013147_tx_24"; exon_id "16_5291277_5291364_-"; exonnum "23"; txlen "5698";
16	ENSEMBL114_rn	exon	5291277	5291364	3.70013977851559	-	.	gene_id "ENSRNOG00000013147"; transcript_id "ENSRNOG00000013147_tx_28"; exon_id "16_5291277_5291364_-"; exonnum "24"; txlen "5758";
16	ENSEMBL114_rn	exon	5291277	5291364	3.61510651811718	-	.	gene_id "ENSRNOG00000013147"; transcript_id "ENSRNOG00000013147_tx_30"; exon_id "16_5291277_5291364_-"; exonnum "23"; txlen "5698";
16	ENSEMBL114_rn	exon	5291277	5291364	3.21966072045996	-	.	gene_id "ENSRNOG00000013147"; transcript_id "ENSRNOG00000013147_tx_33"; exon_id "16_5291277_5291364_-"; exonnum "24"; txlen "5758";
16	ENSEMBL114_rn	exon	5291277	5291364	2.79246957629244	-	.	gene_id "ENSRNOG00000013147"; transcript_id "ENSRNOG00000013147_tx_36"; exon_id "16_5291277_5291364_-"; exonnum "23"; txlen "5698";
16	ENSEMBL114_rn	exon	5291277	5291364	2.76874886219891	-	.	gene_id "ENSRNOG00000013147"; transcript_id "ENSRNOG00000013147_tx_38"; exon_id "16_5291277_5291364_-"; exonnum "23"; txlen "5698";
16	ENSEMBL114_rn	exon	5291277	5291364	2.42322314647611	-	.	gene_id "ENSRNOG00000013147"; transcript_id "ENSRNOG00000013147_tx_42"; exon_id "16_5291277_5291364_-"; exonnum "24"; txlen "5758";
16	ENSEMBL114_rn	exon	5291277	5291364	2.42322314647611	-	.	gene_id "ENSRNOG00000013147"; transcript_id "ENSRNOG00000013147_tx_43"; exon_id "16_5291277_5291364_-"; exonnum "24"; txlen "5758";
16	ENSEMBL114_rn	exon	5291277	5291364	1.4141126316164	-	.	gene_id "ENSRNOG00000013147"; transcript_id "ENSRNOG00000013147_tx_62"; exon_id "16_5291277_5291364_-"; exonnum "23"; txlen "5653";
16	ENSEMBL114_rn	exon	5291277	5291364	1.4141126316164	-	.	gene_id "ENSRNOG00000013147"; transcript_id "ENSRNOG00000013147_tx_63"; exon_id "16_5291277_5291364_-"; exonnum "24"; txlen "5713";
16	ENSEMBL114_rn	exon	5291277	5291364	1.39070612145692	-	.	gene_id "ENSRNOG00000013147"; transcript_id "ENSRNOG00000013147_tx_64"; exon_id "16_5291277_5291364_-"; exonnum "23"; txlen "5653";
16	ENSEMBL114_rn	exon	5291277	5291364	1.39070612145692	-	.	gene_id "ENSRNOG00000013147"; transcript_id "ENSRNOG00000013147_tx_65"; exon_id "16_5291277_5291364_-"; exonnum "24"; txlen "5713";
16	ENSEMBL114_rn	exon	5291277	5291364	0.72007651880759	-	.	gene_id "ENSRNOG00000013147"; transcript_id "ENSRNOG00000013147_tx_71"; exon_id "16_5291277_5291364_-"; exonnum "22"; txlen "7241";
16	ENSEMBL114_rn	exon	5291277	5291364	0.65039596260032	-	.	gene_id "ENSRNOG00000013147"; transcript_id "ENSRNOG00000013147_tx_74"; exon_id "16_5291277_5291364_-"; exonnum "21"; txlen "7181";
16	ENSEMBL114_rn	exon	5291277	5291364	0.541392726630247	-	.	gene_id "ENSRNOG00000013147"; transcript_id "ENSRNOG00000013147_tx_77"; exon_id "16_5291277_5291364_-"; exonnum "23"; txlen "5653";
16	ENSEMBL114_rn	exon	5291277	5291364	0.518399445579669	-	.	gene_id "ENSRNOG00000013147"; transcript_id "ENSRNOG00000013147_tx_78"; exon_id "16_5291277_5291364_-"; exonnum "21"; txlen "7106";
16	ENSEMBL114_rn	exon	5291277	5291364	0.518399445579669	-	.	gene_id "ENSRNOG00000013147"; transcript_id "ENSRNOG00000013147_tx_79"; exon_id "16_5291277_5291364_-"; exonnum "21"; txlen "7106";
16	ENSEMBL114_rn	exon	5291277	5291364	0.518399445579669	-	.	gene_id "ENSRNOG00000013147"; transcript_id "ENSRNOG00000013147_tx_80"; exon_id "16_5291277_5291364_-"; exonnum "22"; txlen "7166";
16	ENSEMBL114_rn	exon	5291277	5291364	0.516490351533242	-	.	gene_id "ENSRNOG00000013147"; transcript_id "ENSRNOG00000013147_tx_81"; exon_id "16_5291277_5291364_-"; exonnum "21"; txlen "7133";
16	ENSEMBL114_rn	exon	5291277	5291364	0.516490351533242	-	.	gene_id "ENSRNOG00000013147"; transcript_id "ENSRNOG00000013147_tx_82"; exon_id "16_5291277_5291364_-"; exonnum "21"; txlen "7133";
16	ENSEMBL114_rn	exon	5291277	5291364	0.516490351533242	-	.	gene_id "ENSRNOG00000013147"; transcript_id "ENSRNOG00000013147_tx_83"; exon_id "16_5291277_5291364_-"; exonnum "22"; txlen "7193";
16	ENSEMBL114_rn	exon	5291277	5291364	0.504498640115432	-	.	gene_id "ENSRNOG00000013147"; transcript_id "ENSRNOG00000013147_tx_84"; exon_id "16_5291277_5291364_-"; exonnum "23"; txlen "5653";
16	ENSEMBL114_rn	exon	5291277	5291364	0.496444864045762	-	.	gene_id "ENSRNOG00000013147"; transcript_id "ENSRNOG00000013147_tx_86"; exon_id "16_5291277_5291364_-"; exonnum "21"; txlen "7106";
16	ENSEMBL114_rn	exon	5291277	5291364	0.496444864045762	-	.	gene_id "ENSRNOG00000013147"; transcript_id "ENSRNOG00000013147_tx_87"; exon_id "16_5291277_5291364_-"; exonnum "21"; txlen "7106";
16	ENSEMBL114_rn	exon	5291277	5291364	0.496444864045762	-	.	gene_id "ENSRNOG00000013147"; transcript_id "ENSRNOG00000013147_tx_88"; exon_id "16_5291277_5291364_-"; exonnum "22"; txlen "7166";
16	ENSEMBL114_rn	exon	5291277	5291364	0.496444864045762	-	.	gene_id "ENSRNOG00000013147"; transcript_id "ENSRNOG00000013147_tx_89"; exon_id "16_5291277_5291364_-"; exonnum "22"; txlen "7166";
16	ENSEMBL114_rn	exon	5291277	5291364	0.496444864045762	-	.	gene_id "ENSRNOG00000013147"; transcript_id "ENSRNOG00000013147_tx_90"; exon_id "16_5291277_5291364_-"; exonnum "21"; txlen "7133";
16	ENSEMBL114_rn	exon	5291277	5291364	0.496444864045762	-	.	gene_id "ENSRNOG00000013147"; transcript_id "ENSRNOG00000013147_tx_91"; exon_id "16_5291277_5291364_-"; exonnum "22"; txlen "7166";
16	ENSEMBL114_rn	exon	5291277	5291364	0.496444864045762	-	.	gene_id "ENSRNOG00000013147"; transcript_id "ENSRNOG00000013147_tx_92"; exon_id "16_5291277_5291364_-"; exonnum "22"; txlen "7193";
16	ENSEMBL114_rn	exon	5291277	5291364	0.496444864045762	-	.	gene_id "ENSRNOG00000013147"; transcript_id "ENSRNOG00000013147_tx_93"; exon_id "16_5291277_5291364_-"; exonnum "22"; txlen "7193";
16	ENSEMBL114_rn	exon	5291277	5291364	0.49168968412756	-	.	gene_id "ENSRNOG00000013147"; transcript_id "ENSRNOG00000013147_tx_94"; exon_id "16_5291277_5291364_-"; exonnum "24"; txlen "5713";
16	ENSEMBL114_rn	exon	5291277	5291364	0.477085774882112	-	.	gene_id "ENSRNOG00000013147"; transcript_id "ENSRNOG00000013147_tx_96"; exon_id "16_5291277_5291364_-"; exonnum "24"; txlen "5713";
16	ENSEMBL114_rn	exon	5291277	5291364	0.440915638928516	-	.	gene_id "ENSRNOG00000013147"; transcript_id "ENSRNOG00000013147_tx_97"; exon_id "16_5291277_5291364_-"; exonnum "21"; txlen "7181";
16	ensembl	exon	5293522	5293628	0	-	.	gene_id "ENSRNOG00000013147"; gene_version "10"; transcript_id "ENSRNOT00000048459"; transcript_version "6"; exon_number "25"; gene_name "Cacna1d"; gene_source "ensembl"; gene_biotype "protein_coding"; transcript_name "Cacna1d-202"; transcript_source "ensembl"; transcript_biotype "protein_coding"; exon_id "ENSRNOE00000127329"; exon_version "1";
16	ensembl	CDS	5293522	5293628	0	-	0	gene_id "ENSRNOG00000013147"; gene_version "10"; transcript_id "ENSRNOT00000048459"; transcript_version "6"; exon_number "25"; gene_name "Cacna1d"; gene_source "ensembl"; gene_biotype "protein_coding"; transcript_name "Cacna1d-202"; transcript_source "ensembl"; transcript_biotype "protein_coding"; protein_id "ENSRNOP00000043046"; protein_version "5";
16	ensembl	exon	5293522	5293628	0	-	.	gene_id "ENSRNOG00000013147"; gene_version "10"; transcript_id "ENSRNOT00000095730"; transcript_version "2"; exon_number "23"; gene_name "Cacna1d"; gene_source "ensembl"; gene_biotype "protein_coding"; transcript_name "Cacna1d-204"; transcript_source "ensembl"; transcript_biotype "protein_coding"; exon_id "ENSRNOE00000127329"; exon_version "1"; tag "Ensembl_canonical";
16	ensembl	CDS	5293522	5293628	0	-	0	gene_id "ENSRNOG00000013147"; gene_version "10"; transcript_id "ENSRNOT00000095730"; transcript_version "2"; exon_number "23"; gene_name "Cacna1d"; gene_source "ensembl"; gene_biotype "protein_coding"; transcript_name "Cacna1d-204"; transcript_source "ensembl"; transcript_biotype "protein_coding"; protein_id "ENSRNOP00000084179"; protein_version "1"; tag "Ensembl_canonical";
16	ensembl	exon	5293522	5293628	0	-	.	gene_id "ENSRNOG00000013147"; gene_version "10"; transcript_id "ENSRNOT00000127888"; transcript_version "1"; exon_number "23"; gene_name "Cacna1d"; gene_source "ensembl"; gene_biotype "protein_coding"; transcript_name "Cacna1d-205"; transcript_source "ensembl"; transcript_biotype "protein_coding"; exon_id "ENSRNOE00000127329"; exon_version "1";
16	ensembl	CDS	5293522	5293628	0	-	0	gene_id "ENSRNOG00000013147"; gene_version "10"; transcript_id "ENSRNOT00000127888"; transcript_version "1"; exon_number "23"; gene_name "Cacna1d"; gene_source "ensembl"; gene_biotype "protein_coding"; transcript_name "Cacna1d-205"; transcript_source "ensembl"; transcript_biotype "protein_coding"; protein_id "ENSRNOP00000105484"; protein_version "1";
16	ensembl	exon	5293522	5293628	0	-	.	gene_id "ENSRNOG00000013147"; gene_version "10"; transcript_id "ENSRNOT00000151686"; transcript_version "1"; exon_number "23"; gene_name "Cacna1d"; gene_source "ensembl"; gene_biotype "protein_coding"; transcript_name "Cacna1d-206"; transcript_source "ensembl"; transcript_biotype "protein_coding"; exon_id "ENSRNOE00000127329"; exon_version "1";
16	ensembl	CDS	5293522	5293628	0	-	0	gene_id "ENSRNOG00000013147"; gene_version "10"; transcript_id "ENSRNOT00000151686"; transcript_version "1"; exon_number "23"; gene_name "Cacna1d"; gene_source "ensembl"; gene_biotype "protein_coding"; transcript_name "Cacna1d-206"; transcript_source "ensembl"; transcript_biotype "protein_coding"; protein_id "ENSRNOP00000109354"; protein_version "1";
16	ensembl	exon	5293522	5293628	0	-	.	gene_id "ENSRNOG00000013147"; gene_version "10"; transcript_id "ENSRNOT00000047737"; transcript_version "6"; exon_number "23"; gene_name "Cacna1d"; gene_source "ensembl"; gene_biotype "protein_coding"; transcript_name "Cacna1d-201"; transcript_source "ensembl"; transcript_biotype "protein_coding"; exon_id "ENSRNOE00000127329"; exon_version "1";
16	ensembl	CDS	5293522	5293628	0	-	0	gene_id "ENSRNOG00000013147"; gene_version "10"; transcript_id "ENSRNOT00000047737"; transcript_version "6"; exon_number "23"; gene_name "Cacna1d"; gene_source "ensembl"; gene_biotype "protein_coding"; transcript_name "Cacna1d-201"; transcript_source "ensembl"; transcript_biotype "protein_coding"; protein_id "ENSRNOP00000042492"; protein_version "6";
16	ensembl	exon	5293522	5293628	0	-	.	gene_id "ENSRNOG00000013147"; gene_version "10"; transcript_id "ENSRNOT00000173440"; transcript_version "1"; exon_number "23"; gene_name "Cacna1d"; gene_source "ensembl"; gene_biotype "protein_coding"; transcript_name "Cacna1d-208"; transcript_source "ensembl"; transcript_biotype "protein_coding"; exon_id "ENSRNOE00000127329"; exon_version "1";
16	ensembl	CDS	5293522	5293628	0	-	0	gene_id "ENSRNOG00000013147"; gene_version "10"; transcript_id "ENSRNOT00000173440"; transcript_version "1"; exon_number "23"; gene_name "Cacna1d"; gene_source "ensembl"; gene_biotype "protein_coding"; transcript_name "Cacna1d-208"; transcript_source "ensembl"; transcript_biotype "protein_coding"; protein_id "ENSRNOP00000112060"; protein_version "1";
16	ensembl	exon	5293522	5293628	0	-	.	gene_id "ENSRNOG00000013147"; gene_version "10"; transcript_id "ENSRNOT00000154013"; transcript_version "1"; exon_number "22"; gene_name "Cacna1d"; gene_source "ensembl"; gene_biotype "protein_coding"; transcript_name "Cacna1d-207"; transcript_source "ensembl"; transcript_biotype "protein_coding"; exon_id "ENSRNOE00000127329"; exon_version "1";
16	ensembl	CDS	5293522	5293628	0	-	0	gene_id "ENSRNOG00000013147"; gene_version "10"; transcript_id "ENSRNOT00000154013"; transcript_version "1"; exon_number "22"; gene_name "Cacna1d"; gene_source "ensembl"; gene_biotype "protein_coding"; transcript_name "Cacna1d-207"; transcript_source "ensembl"; transcript_biotype "protein_coding"; protein_id "ENSRNOP00000111356"; protein_version "1";
16	ensembl	exon	5293522	5293628	0	-	.	gene_id "ENSRNOG00000013147"; gene_version "10"; transcript_id "ENSRNOT00000051371"; transcript_version "7"; exon_number "22"; gene_name "Cacna1d"; gene_source "ensembl"; gene_biotype "protein_coding"; transcript_name "Cacna1d-203"; transcript_source "ensembl"; transcript_biotype "protein_coding"; exon_id "ENSRNOE00000127329"; exon_version "1";
16	ensembl	CDS	5293522	5293628	0	-	0	gene_id "ENSRNOG00000013147"; gene_version "10"; transcript_id "ENSRNOT00000051371"; transcript_version "7"; exon_number "22"; gene_name "Cacna1d"; gene_source "ensembl"; gene_biotype "protein_coding"; transcript_name "Cacna1d-203"; transcript_source "ensembl"; transcript_biotype "protein_coding"; protein_id "ENSRNOP00000051407"; protein_version "4";
16	ENSEMBL114_rn	exon	5293522	5293628	4.34999742767332	-	.	gene_id "ENSRNOG00000013147"; transcript_id "ENSRNOG00000013147_tx_24"; exon_id "16_5293522_5293628_-"; exonnum "22"; txlen "5698";
16	ENSEMBL114_rn	exon	5293522	5293628	3.70013977851559	-	.	gene_id "ENSRNOG00000013147"; transcript_id "ENSRNOG00000013147_tx_28"; exon_id "16_5293522_5293628_-"; exonnum "23"; txlen "5758";
16	ENSEMBL114_rn	exon	5293522	5293628	3.61510651811718	-	.	gene_id "ENSRNOG00000013147"; transcript_id "ENSRNOG00000013147_tx_30"; exon_id "16_5293522_5293628_-"; exonnum "22"; txlen "5698";
16	ENSEMBL114_rn	exon	5293522	5293628	3.21966072045996	-	.	gene_id "ENSRNOG00000013147"; transcript_id "ENSRNOG00000013147_tx_33"; exon_id "16_5293522_5293628_-"; exonnum "23"; txlen "5758";
16	ENSEMBL114_rn	exon	5293522	5293628	2.79246957629244	-	.	gene_id "ENSRNOG00000013147"; transcript_id "ENSRNOG00000013147_tx_36"; exon_id "16_5293522_5293628_-"; exonnum "22"; txlen "5698";
16	ENSEMBL114_rn	exon	5293522	5293628	2.76874886219891	-	.	gene_id "ENSRNOG00000013147"; transcript_id "ENSRNOG00000013147_tx_38"; exon_id "16_5293522_5293628_-"; exonnum "22"; txlen "5698";
16	ENSEMBL114_rn	exon	5293522	5293628	2.42322314647611	-	.	gene_id "ENSRNOG00000013147"; transcript_id "ENSRNOG00000013147_tx_42"; exon_id "16_5293522_5293628_-"; exonnum "23"; txlen "5758";
16	ENSEMBL114_rn	exon	5293522	5293628	2.42322314647611	-	.	gene_id "ENSRNOG00000013147"; transcript_id "ENSRNOG00000013147_tx_43"; exon_id "16_5293522_5293628_-"; exonnum "23"; txlen "5758";
16	ENSEMBL114_rn	exon	5293522	5293628	1.4141126316164	-	.	gene_id "ENSRNOG00000013147"; transcript_id "ENSRNOG00000013147_tx_62"; exon_id "16_5293522_5293628_-"; exonnum "22"; txlen "5653";
16	ENSEMBL114_rn	exon	5293522	5293628	1.4141126316164	-	.	gene_id "ENSRNOG00000013147"; transcript_id "ENSRNOG00000013147_tx_63"; exon_id "16_5293522_5293628_-"; exonnum "23"; txlen "5713";
16	ENSEMBL114_rn	exon	5293522	5293628	1.39070612145692	-	.	gene_id "ENSRNOG00000013147"; transcript_id "ENSRNOG00000013147_tx_64"; exon_id "16_5293522_5293628_-"; exonnum "22"; txlen "5653";
16	ENSEMBL114_rn	exon	5293522	5293628	1.39070612145692	-	.	gene_id "ENSRNOG00000013147"; transcript_id "ENSRNOG00000013147_tx_65"; exon_id "16_5293522_5293628_-"; exonnum "23"; txlen "5713";
16	ENSEMBL114_rn	exon	5293522	5293628	0.72007651880759	-	.	gene_id "ENSRNOG00000013147"; transcript_id "ENSRNOG00000013147_tx_71"; exon_id "16_5293522_5293628_-"; exonnum "21"; txlen "7241";
16	ENSEMBL114_rn	exon	5293522	5293628	0.65039596260032	-	.	gene_id "ENSRNOG00000013147"; transcript_id "ENSRNOG00000013147_tx_74"; exon_id "16_5293522_5293628_-"; exonnum "20"; txlen "7181";
16	ENSEMBL114_rn	exon	5293522	5293628	0.541392726630247	-	.	gene_id "ENSRNOG00000013147"; transcript_id "ENSRNOG00000013147_tx_77"; exon_id "16_5293522_5293628_-"; exonnum "22"; txlen "5653";
16	ENSEMBL114_rn	exon	5293522	5293628	0.518399445579669	-	.	gene_id "ENSRNOG00000013147"; transcript_id "ENSRNOG00000013147_tx_78"; exon_id "16_5293522_5293628_-"; exonnum "20"; txlen "7106";
16	ENSEMBL114_rn	exon	5293522	5293628	0.518399445579669	-	.	gene_id "ENSRNOG00000013147"; transcript_id "ENSRNOG00000013147_tx_79"; exon_id "16_5293522_5293628_-"; exonnum "20"; txlen "7106";
16	ENSEMBL114_rn	exon	5293522	5293628	0.518399445579669	-	.	gene_id "ENSRNOG00000013147"; transcript_id "ENSRNOG00000013147_tx_80"; exon_id "16_5293522_5293628_-"; exonnum "21"; txlen "7166";
16	ENSEMBL114_rn	exon	5293522	5293628	0.516490351533242	-	.	gene_id "ENSRNOG00000013147"; transcript_id "ENSRNOG00000013147_tx_81"; exon_id "16_5293522_5293628_-"; exonnum "20"; txlen "7133";
16	ENSEMBL114_rn	exon	5293522	5293628	0.516490351533242	-	.	gene_id "ENSRNOG00000013147"; transcript_id "ENSRNOG00000013147_tx_82"; exon_id "16_5293522_5293628_-"; exonnum "20"; txlen "7133";
16	ENSEMBL114_rn	exon	5293522	5293628	0.516490351533242	-	.	gene_id "ENSRNOG00000013147"; transcript_id "ENSRNOG00000013147_tx_83"; exon_id "16_5293522_5293628_-"; exonnum "21"; txlen "7193";
16	ENSEMBL114_rn	exon	5293522	5293628	0.504498640115432	-	.	gene_id "ENSRNOG00000013147"; transcript_id "ENSRNOG00000013147_tx_84"; exon_id "16_5293522_5293628_-"; exonnum "22"; txlen "5653";
16	ENSEMBL114_rn	exon	5293522	5293628	0.496444864045762	-	.	gene_id "ENSRNOG00000013147"; transcript_id "ENSRNOG00000013147_tx_86"; exon_id "16_5293522_5293628_-"; exonnum "20"; txlen "7106";
16	ENSEMBL114_rn	exon	5293522	5293628	0.496444864045762	-	.	gene_id "ENSRNOG00000013147"; transcript_id "ENSRNOG00000013147_tx_87"; exon_id "16_5293522_5293628_-"; exonnum "20"; txlen "7106";
16	ENSEMBL114_rn	exon	5293522	5293628	0.496444864045762	-	.	gene_id "ENSRNOG00000013147"; transcript_id "ENSRNOG00000013147_tx_88"; exon_id "16_5293522_5293628_-"; exonnum "21"; txlen "7166";
16	ENSEMBL114_rn	exon	5293522	5293628	0.496444864045762	-	.	gene_id "ENSRNOG00000013147"; transcript_id "ENSRNOG00000013147_tx_89"; exon_id "16_5293522_5293628_-"; exonnum "21"; txlen "7166";
16	ENSEMBL114_rn	exon	5293522	5293628	0.496444864045762	-	.	gene_id "ENSRNOG00000013147"; transcript_id "ENSRNOG00000013147_tx_90"; exon_id "16_5293522_5293628_-"; exonnum "20"; txlen "7133";
16	ENSEMBL114_rn	exon	5293522	5293628	0.496444864045762	-	.	gene_id "ENSRNOG00000013147"; transcript_id "ENSRNOG00000013147_tx_91"; exon_id "16_5293522_5293628_-"; exonnum "21"; txlen "7166";
16	ENSEMBL114_rn	exon	5293522	5293628	0.496444864045762	-	.	gene_id "ENSRNOG00000013147"; transcript_id "ENSRNOG00000013147_tx_92"; exon_id "16_5293522_5293628_-"; exonnum "21"; txlen "7193";
16	ENSEMBL114_rn	exon	5293522	5293628	0.496444864045762	-	.	gene_id "ENSRNOG00000013147"; transcript_id "ENSRNOG00000013147_tx_93"; exon_id "16_5293522_5293628_-"; exonnum "21"; txlen "7193";
16	ENSEMBL114_rn	exon	5293522	5293628	0.49168968412756	-	.	gene_id "ENSRNOG00000013147"; transcript_id "ENSRNOG00000013147_tx_94"; exon_id "16_5293522_5293628_-"; exonnum "23"; txlen "5713";
16	ENSEMBL114_rn	exon	5293522	5293628	0.477085774882112	-	.	gene_id "ENSRNOG00000013147"; transcript_id "ENSRNOG00000013147_tx_96"; exon_id "16_5293522_5293628_-"; exonnum "23"; txlen "5713";
16	ENSEMBL114_rn	exon	5293522	5293628	0.440915638928516	-	.	gene_id "ENSRNOG00000013147"; transcript_id "ENSRNOG00000013147_tx_97"; exon_id "16_5293522_5293628_-"; exonnum "20"; txlen "7181";
16	ensembl	exon	5295545	5295604	0	-	.	gene_id "ENSRNOG00000013147"; gene_version "10"; transcript_id "ENSRNOT00000095730"; transcript_version "2"; exon_number "22"; gene_name "Cacna1d"; gene_source "ensembl"; gene_biotype "protein_coding"; transcript_name "Cacna1d-204"; transcript_source "ensembl"; transcript_biotype "protein_coding"; exon_id "ENSRNOE00000633106"; exon_version "1"; tag "Ensembl_canonical";
16	ensembl	CDS	5295545	5295604	0	-	0	gene_id "ENSRNOG00000013147"; gene_version "10"; transcript_id "ENSRNOT00000095730"; transcript_version "2"; exon_number "22"; gene_name "Cacna1d"; gene_source "ensembl"; gene_biotype "protein_coding"; transcript_name "Cacna1d-204"; transcript_source "ensembl"; transcript_biotype "protein_coding"; protein_id "ENSRNOP00000084179"; protein_version "1"; tag "Ensembl_canonical";
16	ensembl	exon	5295679	5295738	0	-	.	gene_id "ENSRNOG00000013147"; gene_version "10"; transcript_id "ENSRNOT00000048459"; transcript_version "6"; exon_number "24"; gene_name "Cacna1d"; gene_source "ensembl"; gene_biotype "protein_coding"; transcript_name "Cacna1d-202"; transcript_source "ensembl"; transcript_biotype "protein_coding"; exon_id "ENSRNOE00000132225"; exon_version "1";
16	ensembl	CDS	5295679	5295738	0	-	0	gene_id "ENSRNOG00000013147"; gene_version "10"; transcript_id "ENSRNOT00000048459"; transcript_version "6"; exon_number "24"; gene_name "Cacna1d"; gene_source "ensembl"; gene_biotype "protein_coding"; transcript_name "Cacna1d-202"; transcript_source "ensembl"; transcript_biotype "protein_coding"; protein_id "ENSRNOP00000043046"; protein_version "5";
16	ensembl	exon	5295679	5295738	0	-	.	gene_id "ENSRNOG00000013147"; gene_version "10"; transcript_id "ENSRNOT00000127888"; transcript_version "1"; exon_number "22"; gene_name "Cacna1d"; gene_source "ensembl"; gene_biotype "protein_coding"; transcript_name "Cacna1d-205"; transcript_source "ensembl"; transcript_biotype "protein_coding"; exon_id "ENSRNOE00000132225"; exon_version "1";
16	ensembl	CDS	5295679	5295738	0	-	0	gene_id "ENSRNOG00000013147"; gene_version "10"; transcript_id "ENSRNOT00000127888"; transcript_version "1"; exon_number "22"; gene_name "Cacna1d"; gene_source "ensembl"; gene_biotype "protein_coding"; transcript_name "Cacna1d-205"; transcript_source "ensembl"; transcript_biotype "protein_coding"; protein_id "ENSRNOP00000105484"; protein_version "1";
16	ensembl	exon	5295679	5295738	0	-	.	gene_id "ENSRNOG00000013147"; gene_version "10"; transcript_id "ENSRNOT00000151686"; transcript_version "1"; exon_number "22"; gene_name "Cacna1d"; gene_source "ensembl"; gene_biotype "protein_coding"; transcript_name "Cacna1d-206"; transcript_source "ensembl"; transcript_biotype "protein_coding"; exon_id "ENSRNOE00000132225"; exon_version "1";
16	ensembl	CDS	5295679	5295738	0	-	0	gene_id "ENSRNOG00000013147"; gene_version "10"; transcript_id "ENSRNOT00000151686"; transcript_version "1"; exon_number "22"; gene_name "Cacna1d"; gene_source "ensembl"; gene_biotype "protein_coding"; transcript_name "Cacna1d-206"; transcript_source "ensembl"; transcript_biotype "protein_coding"; protein_id "ENSRNOP00000109354"; protein_version "1";
16	ensembl	exon	5295679	5295738	0	-	.	gene_id "ENSRNOG00000013147"; gene_version "10"; transcript_id "ENSRNOT00000047737"; transcript_version "6"; exon_number "22"; gene_name "Cacna1d"; gene_source "ensembl"; gene_biotype "protein_coding"; transcript_name "Cacna1d-201"; transcript_source "ensembl"; transcript_biotype "protein_coding"; exon_id "ENSRNOE00000132225"; exon_version "1";
16	ensembl	CDS	5295679	5295738	0	-	0	gene_id "ENSRNOG00000013147"; gene_version "10"; transcript_id "ENSRNOT00000047737"; transcript_version "6"; exon_number "22"; gene_name "Cacna1d"; gene_source "ensembl"; gene_biotype "protein_coding"; transcript_name "Cacna1d-201"; transcript_source "ensembl"; transcript_biotype "protein_coding"; protein_id "ENSRNOP00000042492"; protein_version "6";
16	ensembl	exon	5295679	5295738	0	-	.	gene_id "ENSRNOG00000013147"; gene_version "10"; transcript_id "ENSRNOT00000173440"; transcript_version "1"; exon_number "22"; gene_name "Cacna1d"; gene_source "ensembl"; gene_biotype "protein_coding"; transcript_name "Cacna1d-208"; transcript_source "ensembl"; transcript_biotype "protein_coding"; exon_id "ENSRNOE00000132225"; exon_version "1";
16	ensembl	CDS	5295679	5295738	0	-	0	gene_id "ENSRNOG00000013147"; gene_version "10"; transcript_id "ENSRNOT00000173440"; transcript_version "1"; exon_number "22"; gene_name "Cacna1d"; gene_source "ensembl"; gene_biotype "protein_coding"; transcript_name "Cacna1d-208"; transcript_source "ensembl"; transcript_biotype "protein_coding"; protein_id "ENSRNOP00000112060"; protein_version "1";
16	ensembl	exon	5295679	5295738	0	-	.	gene_id "ENSRNOG00000013147"; gene_version "10"; transcript_id "ENSRNOT00000154013"; transcript_version "1"; exon_number "21"; gene_name "Cacna1d"; gene_source "ensembl"; gene_biotype "protein_coding"; transcript_name "Cacna1d-207"; transcript_source "ensembl"; transcript_biotype "protein_coding"; exon_id "ENSRNOE00000132225"; exon_version "1";
16	ensembl	CDS	5295679	5295738	0	-	0	gene_id "ENSRNOG00000013147"; gene_version "10"; transcript_id "ENSRNOT00000154013"; transcript_version "1"; exon_number "21"; gene_name "Cacna1d"; gene_source "ensembl"; gene_biotype "protein_coding"; transcript_name "Cacna1d-207"; transcript_source "ensembl"; transcript_biotype "protein_coding"; protein_id "ENSRNOP00000111356"; protein_version "1";
16	ensembl	exon	5295679	5295738	0	-	.	gene_id "ENSRNOG00000013147"; gene_version "10"; transcript_id "ENSRNOT00000051371"; transcript_version "7"; exon_number "21"; gene_name "Cacna1d"; gene_source "ensembl"; gene_biotype "protein_coding"; transcript_name "Cacna1d-203"; transcript_source "ensembl"; transcript_biotype "protein_coding"; exon_id "ENSRNOE00000132225"; exon_version "1";
16	ensembl	CDS	5295679	5295738	0	-	0	gene_id "ENSRNOG00000013147"; gene_version "10"; transcript_id "ENSRNOT00000051371"; transcript_version "7"; exon_number "21"; gene_name "Cacna1d"; gene_source "ensembl"; gene_biotype "protein_coding"; transcript_name "Cacna1d-203"; transcript_source "ensembl"; transcript_biotype "protein_coding"; protein_id "ENSRNOP00000051407"; protein_version "4";
16	ENSEMBL114_rn	exon	5295679	5295738	4.34999742767332	-	.	gene_id "ENSRNOG00000013147"; transcript_id "ENSRNOG00000013147_tx_24"; exon_id "16_5295679_5295738_-"; exonnum "21"; txlen "5698";
16	ENSEMBL114_rn	exon	5295679	5295738	3.70013977851559	-	.	gene_id "ENSRNOG00000013147"; transcript_id "ENSRNOG00000013147_tx_28"; exon_id "16_5295679_5295738_-"; exonnum "22"; txlen "5758";
16	ENSEMBL114_rn	exon	5295679	5295738	3.61510651811718	-	.	gene_id "ENSRNOG00000013147"; transcript_id "ENSRNOG00000013147_tx_30"; exon_id "16_5295679_5295738_-"; exonnum "21"; txlen "5698";
16	ENSEMBL114_rn	exon	5295679	5295738	3.21966072045996	-	.	gene_id "ENSRNOG00000013147"; transcript_id "ENSRNOG00000013147_tx_33"; exon_id "16_5295679_5295738_-"; exonnum "22"; txlen "5758";
16	ENSEMBL114_rn	exon	5295679	5295738	2.79246957629244	-	.	gene_id "ENSRNOG00000013147"; transcript_id "ENSRNOG00000013147_tx_36"; exon_id "16_5295679_5295738_-"; exonnum "21"; txlen "5698";
16	ENSEMBL114_rn	exon	5295679	5295738	2.76874886219891	-	.	gene_id "ENSRNOG00000013147"; transcript_id "ENSRNOG00000013147_tx_38"; exon_id "16_5295679_5295738_-"; exonnum "21"; txlen "5698";
16	ENSEMBL114_rn	exon	5295679	5295738	2.42322314647611	-	.	gene_id "ENSRNOG00000013147"; transcript_id "ENSRNOG00000013147_tx_42"; exon_id "16_5295679_5295738_-"; exonnum "22"; txlen "5758";
16	ENSEMBL114_rn	exon	5295679	5295738	2.42322314647611	-	.	gene_id "ENSRNOG00000013147"; transcript_id "ENSRNOG00000013147_tx_43"; exon_id "16_5295679_5295738_-"; exonnum "22"; txlen "5758";
16	ENSEMBL114_rn	exon	5295679	5295738	1.4141126316164	-	.	gene_id "ENSRNOG00000013147"; transcript_id "ENSRNOG00000013147_tx_62"; exon_id "16_5295679_5295738_-"; exonnum "21"; txlen "5653";
16	ENSEMBL114_rn	exon	5295679	5295738	1.4141126316164	-	.	gene_id "ENSRNOG00000013147"; transcript_id "ENSRNOG00000013147_tx_63"; exon_id "16_5295679_5295738_-"; exonnum "22"; txlen "5713";
16	ENSEMBL114_rn	exon	5295679	5295738	1.39070612145692	-	.	gene_id "ENSRNOG00000013147"; transcript_id "ENSRNOG00000013147_tx_64"; exon_id "16_5295679_5295738_-"; exonnum "21"; txlen "5653";
16	ENSEMBL114_rn	exon	5295679	5295738	1.39070612145692	-	.	gene_id "ENSRNOG00000013147"; transcript_id "ENSRNOG00000013147_tx_65"; exon_id "16_5295679_5295738_-"; exonnum "22"; txlen "5713";
16	ENSEMBL114_rn	exon	5295679	5295738	0.72007651880759	-	.	gene_id "ENSRNOG00000013147"; transcript_id "ENSRNOG00000013147_tx_71"; exon_id "16_5295679_5295738_-"; exonnum "20"; txlen "7241";
16	ENSEMBL114_rn	exon	5295679	5295738	0.65039596260032	-	.	gene_id "ENSRNOG00000013147"; transcript_id "ENSRNOG00000013147_tx_74"; exon_id "16_5295679_5295738_-"; exonnum "19"; txlen "7181";
16	ENSEMBL114_rn	exon	5295679	5295738	0.541392726630247	-	.	gene_id "ENSRNOG00000013147"; transcript_id "ENSRNOG00000013147_tx_77"; exon_id "16_5295679_5295738_-"; exonnum "21"; txlen "5653";
16	ENSEMBL114_rn	exon	5295679	5295738	0.518399445579669	-	.	gene_id "ENSRNOG00000013147"; transcript_id "ENSRNOG00000013147_tx_78"; exon_id "16_5295679_5295738_-"; exonnum "19"; txlen "7106";
16	ENSEMBL114_rn	exon	5295679	5295738	0.518399445579669	-	.	gene_id "ENSRNOG00000013147"; transcript_id "ENSRNOG00000013147_tx_79"; exon_id "16_5295679_5295738_-"; exonnum "19"; txlen "7106";
16	ENSEMBL114_rn	exon	5295679	5295738	0.518399445579669	-	.	gene_id "ENSRNOG00000013147"; transcript_id "ENSRNOG00000013147_tx_80"; exon_id "16_5295679_5295738_-"; exonnum "20"; txlen "7166";
16	ENSEMBL114_rn	exon	5295679	5295738	0.516490351533242	-	.	gene_id "ENSRNOG00000013147"; transcript_id "ENSRNOG00000013147_tx_81"; exon_id "16_5295679_5295738_-"; exonnum "19"; txlen "7133";
16	ENSEMBL114_rn	exon	5295679	5295738	0.516490351533242	-	.	gene_id "ENSRNOG00000013147"; transcript_id "ENSRNOG00000013147_tx_82"; exon_id "16_5295679_5295738_-"; exonnum "19"; txlen "7133";
16	ENSEMBL114_rn	exon	5295679	5295738	0.516490351533242	-	.	gene_id "ENSRNOG00000013147"; transcript_id "ENSRNOG00000013147_tx_83"; exon_id "16_5295679_5295738_-"; exonnum "20"; txlen "7193";
16	ENSEMBL114_rn	exon	5295679	5295738	0.504498640115432	-	.	gene_id "ENSRNOG00000013147"; transcript_id "ENSRNOG00000013147_tx_84"; exon_id "16_5295679_5295738_-"; exonnum "21"; txlen "5653";
16	ENSEMBL114_rn	exon	5295679	5295738	0.496444864045762	-	.	gene_id "ENSRNOG00000013147"; transcript_id "ENSRNOG00000013147_tx_86"; exon_id "16_5295679_5295738_-"; exonnum "19"; txlen "7106";
16	ENSEMBL114_rn	exon	5295679	5295738	0.496444864045762	-	.	gene_id "ENSRNOG00000013147"; transcript_id "ENSRNOG00000013147_tx_87"; exon_id "16_5295679_5295738_-"; exonnum "19"; txlen "7106";
16	ENSEMBL114_rn	exon	5295679	5295738	0.496444864045762	-	.	gene_id "ENSRNOG00000013147"; transcript_id "ENSRNOG00000013147_tx_88"; exon_id "16_5295679_5295738_-"; exonnum "20"; txlen "7166";
16	ENSEMBL114_rn	exon	5295679	5295738	0.496444864045762	-	.	gene_id "ENSRNOG00000013147"; transcript_id "ENSRNOG00000013147_tx_89"; exon_id "16_5295679_5295738_-"; exonnum "20"; txlen "7166";
16	ENSEMBL114_rn	exon	5295679	5295738	0.496444864045762	-	.	gene_id "ENSRNOG00000013147"; transcript_id "ENSRNOG00000013147_tx_90"; exon_id "16_5295679_5295738_-"; exonnum "19"; txlen "7133";
16	ENSEMBL114_rn	exon	5295679	5295738	0.496444864045762	-	.	gene_id "ENSRNOG00000013147"; transcript_id "ENSRNOG00000013147_tx_91"; exon_id "16_5295679_5295738_-"; exonnum "20"; txlen "7166";
16	ENSEMBL114_rn	exon	5295679	5295738	0.496444864045762	-	.	gene_id "ENSRNOG00000013147"; transcript_id "ENSRNOG00000013147_tx_92"; exon_id "16_5295679_5295738_-"; exonnum "20"; txlen "7193";
16	ENSEMBL114_rn	exon	5295679	5295738	0.496444864045762	-	.	gene_id "ENSRNOG00000013147"; transcript_id "ENSRNOG00000013147_tx_93"; exon_id "16_5295679_5295738_-"; exonnum "20"; txlen "7193";
16	ENSEMBL114_rn	exon	5295679	5295738	0.49168968412756	-	.	gene_id "ENSRNOG00000013147"; transcript_id "ENSRNOG00000013147_tx_94"; exon_id "16_5295679_5295738_-"; exonnum "22"; txlen "5713";
16	ENSEMBL114_rn	exon	5295679	5295738	0.477085774882112	-	.	gene_id "ENSRNOG00000013147"; transcript_id "ENSRNOG00000013147_tx_96"; exon_id "16_5295679_5295738_-"; exonnum "22"; txlen "5713";
16	ENSEMBL114_rn	exon	5295679	5295738	0.440915638928516	-	.	gene_id "ENSRNOG00000013147"; transcript_id "ENSRNOG00000013147_tx_97"; exon_id "16_5295679_5295738_-"; exonnum "19"; txlen "7181";
16	ensembl	exon	5298651	5298780	0	-	.	gene_id "ENSRNOG00000013147"; gene_version "10"; transcript_id "ENSRNOT00000048459"; transcript_version "6"; exon_number "23"; gene_name "Cacna1d"; gene_source "ensembl"; gene_biotype "protein_coding"; transcript_name "Cacna1d-202"; transcript_source "ensembl"; transcript_biotype "protein_coding"; exon_id "ENSRNOE00000126888"; exon_version "1";
16	ensembl	CDS	5298651	5298780	0	-	1	gene_id "ENSRNOG00000013147"; gene_version "10"; transcript_id "ENSRNOT00000048459"; transcript_version "6"; exon_number "23"; gene_name "Cacna1d"; gene_source "ensembl"; gene_biotype "protein_coding"; transcript_name "Cacna1d-202"; transcript_source "ensembl"; transcript_biotype "protein_coding"; protein_id "ENSRNOP00000043046"; protein_version "5";
16	ensembl	exon	5298651	5298780	0	-	.	gene_id "ENSRNOG00000013147"; gene_version "10"; transcript_id "ENSRNOT00000095730"; transcript_version "2"; exon_number "21"; gene_name "Cacna1d"; gene_source "ensembl"; gene_biotype "protein_coding"; transcript_name "Cacna1d-204"; transcript_source "ensembl"; transcript_biotype "protein_coding"; exon_id "ENSRNOE00000126888"; exon_version "1"; tag "Ensembl_canonical";
16	ensembl	CDS	5298651	5298780	0	-	1	gene_id "ENSRNOG00000013147"; gene_version "10"; transcript_id "ENSRNOT00000095730"; transcript_version "2"; exon_number "21"; gene_name "Cacna1d"; gene_source "ensembl"; gene_biotype "protein_coding"; transcript_name "Cacna1d-204"; transcript_source "ensembl"; transcript_biotype "protein_coding"; protein_id "ENSRNOP00000084179"; protein_version "1"; tag "Ensembl_canonical";
16	ensembl	exon	5298651	5298780	0	-	.	gene_id "ENSRNOG00000013147"; gene_version "10"; transcript_id "ENSRNOT00000127888"; transcript_version "1"; exon_number "21"; gene_name "Cacna1d"; gene_source "ensembl"; gene_biotype "protein_coding"; transcript_name "Cacna1d-205"; transcript_source "ensembl"; transcript_biotype "protein_coding"; exon_id "ENSRNOE00000126888"; exon_version "1";
16	ensembl	CDS	5298651	5298780	0	-	1	gene_id "ENSRNOG00000013147"; gene_version "10"; transcript_id "ENSRNOT00000127888"; transcript_version "1"; exon_number "21"; gene_name "Cacna1d"; gene_source "ensembl"; gene_biotype "protein_coding"; transcript_name "Cacna1d-205"; transcript_source "ensembl"; transcript_biotype "protein_coding"; protein_id "ENSRNOP00000105484"; protein_version "1";
16	ensembl	exon	5298651	5298780	0	-	.	gene_id "ENSRNOG00000013147"; gene_version "10"; transcript_id "ENSRNOT00000151686"; transcript_version "1"; exon_number "21"; gene_name "Cacna1d"; gene_source "ensembl"; gene_biotype "protein_coding"; transcript_name "Cacna1d-206"; transcript_source "ensembl"; transcript_biotype "protein_coding"; exon_id "ENSRNOE00000126888"; exon_version "1";
16	ensembl	CDS	5298651	5298780	0	-	1	gene_id "ENSRNOG00000013147"; gene_version "10"; transcript_id "ENSRNOT00000151686"; transcript_version "1"; exon_number "21"; gene_name "Cacna1d"; gene_source "ensembl"; gene_biotype "protein_coding"; transcript_name "Cacna1d-206"; transcript_source "ensembl"; transcript_biotype "protein_coding"; protein_id "ENSRNOP00000109354"; protein_version "1";
16	ensembl	exon	5298651	5298780	0	-	.	gene_id "ENSRNOG00000013147"; gene_version "10"; transcript_id "ENSRNOT00000047737"; transcript_version "6"; exon_number "21"; gene_name "Cacna1d"; gene_source "ensembl"; gene_biotype "protein_coding"; transcript_name "Cacna1d-201"; transcript_source "ensembl"; transcript_biotype "protein_coding"; exon_id "ENSRNOE00000126888"; exon_version "1";
16	ensembl	CDS	5298651	5298780	0	-	1	gene_id "ENSRNOG00000013147"; gene_version "10"; transcript_id "ENSRNOT00000047737"; transcript_version "6"; exon_number "21"; gene_name "Cacna1d"; gene_source "ensembl"; gene_biotype "protein_coding"; transcript_name "Cacna1d-201"; transcript_source "ensembl"; transcript_biotype "protein_coding"; protein_id "ENSRNOP00000042492"; protein_version "6";
16	ensembl	exon	5298651	5298780	0	-	.	gene_id "ENSRNOG00000013147"; gene_version "10"; transcript_id "ENSRNOT00000173440"; transcript_version "1"; exon_number "21"; gene_name "Cacna1d"; gene_source "ensembl"; gene_biotype "protein_coding"; transcript_name "Cacna1d-208"; transcript_source "ensembl"; transcript_biotype "protein_coding"; exon_id "ENSRNOE00000126888"; exon_version "1";
16	ensembl	CDS	5298651	5298780	0	-	1	gene_id "ENSRNOG00000013147"; gene_version "10"; transcript_id "ENSRNOT00000173440"; transcript_version "1"; exon_number "21"; gene_name "Cacna1d"; gene_source "ensembl"; gene_biotype "protein_coding"; transcript_name "Cacna1d-208"; transcript_source "ensembl"; transcript_biotype "protein_coding"; protein_id "ENSRNOP00000112060"; protein_version "1";
16	ensembl	exon	5298651	5298780	0	-	.	gene_id "ENSRNOG00000013147"; gene_version "10"; transcript_id "ENSRNOT00000154013"; transcript_version "1"; exon_number "20"; gene_name "Cacna1d"; gene_source "ensembl"; gene_biotype "protein_coding"; transcript_name "Cacna1d-207"; transcript_source "ensembl"; transcript_biotype "protein_coding"; exon_id "ENSRNOE00000126888"; exon_version "1";
16	ensembl	CDS	5298651	5298780	0	-	1	gene_id "ENSRNOG00000013147"; gene_version "10"; transcript_id "ENSRNOT00000154013"; transcript_version "1"; exon_number "20"; gene_name "Cacna1d"; gene_source "ensembl"; gene_biotype "protein_coding"; transcript_name "Cacna1d-207"; transcript_source "ensembl"; transcript_biotype "protein_coding"; protein_id "ENSRNOP00000111356"; protein_version "1";
16	ensembl	exon	5298651	5298780	0	-	.	gene_id "ENSRNOG00000013147"; gene_version "10"; transcript_id "ENSRNOT00000051371"; transcript_version "7"; exon_number "20"; gene_name "Cacna1d"; gene_source "ensembl"; gene_biotype "protein_coding"; transcript_name "Cacna1d-203"; transcript_source "ensembl"; transcript_biotype "protein_coding"; exon_id "ENSRNOE00000126888"; exon_version "1";
16	ensembl	CDS	5298651	5298780	0	-	1	gene_id "ENSRNOG00000013147"; gene_version "10"; transcript_id "ENSRNOT00000051371"; transcript_version "7"; exon_number "20"; gene_name "Cacna1d"; gene_source "ensembl"; gene_biotype "protein_coding"; transcript_name "Cacna1d-203"; transcript_source "ensembl"; transcript_biotype "protein_coding"; protein_id "ENSRNOP00000051407"; protein_version "4";
16	ENSEMBL114_rn	exon	5298651	5298780	4.34999742767332	-	.	gene_id "ENSRNOG00000013147"; transcript_id "ENSRNOG00000013147_tx_24"; exon_id "16_5298651_5298780_-"; exonnum "20"; txlen "5698";
16	ENSEMBL114_rn	exon	5298651	5298780	3.70013977851559	-	.	gene_id "ENSRNOG00000013147"; transcript_id "ENSRNOG00000013147_tx_28"; exon_id "16_5298651_5298780_-"; exonnum "21"; txlen "5758";
16	ENSEMBL114_rn	exon	5298651	5298780	3.61510651811718	-	.	gene_id "ENSRNOG00000013147"; transcript_id "ENSRNOG00000013147_tx_30"; exon_id "16_5298651_5298780_-"; exonnum "20"; txlen "5698";
16	ENSEMBL114_rn	exon	5298651	5298780	3.21966072045996	-	.	gene_id "ENSRNOG00000013147"; transcript_id "ENSRNOG00000013147_tx_33"; exon_id "16_5298651_5298780_-"; exonnum "21"; txlen "5758";
16	ENSEMBL114_rn	exon	5298651	5298780	2.79246957629244	-	.	gene_id "ENSRNOG00000013147"; transcript_id "ENSRNOG00000013147_tx_36"; exon_id "16_5298651_5298780_-"; exonnum "20"; txlen "5698";
16	ENSEMBL114_rn	exon	5298651	5298780	2.76874886219891	-	.	gene_id "ENSRNOG00000013147"; transcript_id "ENSRNOG00000013147_tx_38"; exon_id "16_5298651_5298780_-"; exonnum "20"; txlen "5698";
16	ENSEMBL114_rn	exon	5298651	5298780	2.42322314647611	-	.	gene_id "ENSRNOG00000013147"; transcript_id "ENSRNOG00000013147_tx_42"; exon_id "16_5298651_5298780_-"; exonnum "21"; txlen "5758";
16	ENSEMBL114_rn	exon	5298651	5298780	2.42322314647611	-	.	gene_id "ENSRNOG00000013147"; transcript_id "ENSRNOG00000013147_tx_43"; exon_id "16_5298651_5298780_-"; exonnum "21"; txlen "5758";
16	ENSEMBL114_rn	exon	5298651	5298780	1.4141126316164	-	.	gene_id "ENSRNOG00000013147"; transcript_id "ENSRNOG00000013147_tx_62"; exon_id "16_5298651_5298780_-"; exonnum "20"; txlen "5653";
16	ENSEMBL114_rn	exon	5298651	5298780	1.4141126316164	-	.	gene_id "ENSRNOG00000013147"; transcript_id "ENSRNOG00000013147_tx_63"; exon_id "16_5298651_5298780_-"; exonnum "21"; txlen "5713";
16	ENSEMBL114_rn	exon	5298651	5298780	1.39070612145692	-	.	gene_id "ENSRNOG00000013147"; transcript_id "ENSRNOG00000013147_tx_64"; exon_id "16_5298651_5298780_-"; exonnum "20"; txlen "5653";
16	ENSEMBL114_rn	exon	5298651	5298780	1.39070612145692	-	.	gene_id "ENSRNOG00000013147"; transcript_id "ENSRNOG00000013147_tx_65"; exon_id "16_5298651_5298780_-"; exonnum "21"; txlen "5713";
16	ENSEMBL114_rn	exon	5298651	5298780	0.72007651880759	-	.	gene_id "ENSRNOG00000013147"; transcript_id "ENSRNOG00000013147_tx_71"; exon_id "16_5298651_5298780_-"; exonnum "19"; txlen "7241";
16	ENSEMBL114_rn	exon	5298651	5298780	0.65039596260032	-	.	gene_id "ENSRNOG00000013147"; transcript_id "ENSRNOG00000013147_tx_74"; exon_id "16_5298651_5298780_-"; exonnum "18"; txlen "7181";
16	ENSEMBL114_rn	exon	5298651	5298780	0.541392726630247	-	.	gene_id "ENSRNOG00000013147"; transcript_id "ENSRNOG00000013147_tx_77"; exon_id "16_5298651_5298780_-"; exonnum "20"; txlen "5653";
16	ENSEMBL114_rn	exon	5298651	5298780	0.518399445579669	-	.	gene_id "ENSRNOG00000013147"; transcript_id "ENSRNOG00000013147_tx_78"; exon_id "16_5298651_5298780_-"; exonnum "18"; txlen "7106";
16	ENSEMBL114_rn	exon	5298651	5298780	0.518399445579669	-	.	gene_id "ENSRNOG00000013147"; transcript_id "ENSRNOG00000013147_tx_79"; exon_id "16_5298651_5298780_-"; exonnum "18"; txlen "7106";
16	ENSEMBL114_rn	exon	5298651	5298780	0.518399445579669	-	.	gene_id "ENSRNOG00000013147"; transcript_id "ENSRNOG00000013147_tx_80"; exon_id "16_5298651_5298780_-"; exonnum "19"; txlen "7166";
16	ENSEMBL114_rn	exon	5298651	5298780	0.516490351533242	-	.	gene_id "ENSRNOG00000013147"; transcript_id "ENSRNOG00000013147_tx_81"; exon_id "16_5298651_5298780_-"; exonnum "18"; txlen "7133";
16	ENSEMBL114_rn	exon	5298651	5298780	0.516490351533242	-	.	gene_id "ENSRNOG00000013147"; transcript_id "ENSRNOG00000013147_tx_82"; exon_id "16_5298651_5298780_-"; exonnum "18"; txlen "7133";
16	ENSEMBL114_rn	exon	5298651	5298780	0.516490351533242	-	.	gene_id "ENSRNOG00000013147"; transcript_id "ENSRNOG00000013147_tx_83"; exon_id "16_5298651_5298780_-"; exonnum "19"; txlen "7193";
16	ENSEMBL114_rn	exon	5298651	5298780	0.504498640115432	-	.	gene_id "ENSRNOG00000013147"; transcript_id "ENSRNOG00000013147_tx_84"; exon_id "16_5298651_5298780_-"; exonnum "20"; txlen "5653";
16	ENSEMBL114_rn	exon	5298651	5298780	0.496444864045762	-	.	gene_id "ENSRNOG00000013147"; transcript_id "ENSRNOG00000013147_tx_86"; exon_id "16_5298651_5298780_-"; exonnum "18"; txlen "7106";
16	ENSEMBL114_rn	exon	5298651	5298780	0.496444864045762	-	.	gene_id "ENSRNOG00000013147"; transcript_id "ENSRNOG00000013147_tx_87"; exon_id "16_5298651_5298780_-"; exonnum "18"; txlen "7106";
16	ENSEMBL114_rn	exon	5298651	5298780	0.496444864045762	-	.	gene_id "ENSRNOG00000013147"; transcript_id "ENSRNOG00000013147_tx_88"; exon_id "16_5298651_5298780_-"; exonnum "19"; txlen "7166";
16	ENSEMBL114_rn	exon	5298651	5298780	0.496444864045762	-	.	gene_id "ENSRNOG00000013147"; transcript_id "ENSRNOG00000013147_tx_89"; exon_id "16_5298651_5298780_-"; exonnum "19"; txlen "7166";
16	ENSEMBL114_rn	exon	5298651	5298780	0.496444864045762	-	.	gene_id "ENSRNOG00000013147"; transcript_id "ENSRNOG00000013147_tx_90"; exon_id "16_5298651_5298780_-"; exonnum "18"; txlen "7133";
16	ENSEMBL114_rn	exon	5298651	5298780	0.496444864045762	-	.	gene_id "ENSRNOG00000013147"; transcript_id "ENSRNOG00000013147_tx_91"; exon_id "16_5298651_5298780_-"; exonnum "19"; txlen "7166";
16	ENSEMBL114_rn	exon	5298651	5298780	0.496444864045762	-	.	gene_id "ENSRNOG00000013147"; transcript_id "ENSRNOG00000013147_tx_92"; exon_id "16_5298651_5298780_-"; exonnum "19"; txlen "7193";
16	ENSEMBL114_rn	exon	5298651	5298780	0.496444864045762	-	.	gene_id "ENSRNOG00000013147"; transcript_id "ENSRNOG00000013147_tx_93"; exon_id "16_5298651_5298780_-"; exonnum "19"; txlen "7193";
16	ENSEMBL114_rn	exon	5298651	5298780	0.49168968412756	-	.	gene_id "ENSRNOG00000013147"; transcript_id "ENSRNOG00000013147_tx_94"; exon_id "16_5298651_5298780_-"; exonnum "21"; txlen "5713";
16	ENSEMBL114_rn	exon	5298651	5298780	0.477085774882112	-	.	gene_id "ENSRNOG00000013147"; transcript_id "ENSRNOG00000013147_tx_96"; exon_id "16_5298651_5298780_-"; exonnum "21"; txlen "5713";
16	ENSEMBL114_rn	exon	5298651	5298780	0.440915638928516	-	.	gene_id "ENSRNOG00000013147"; transcript_id "ENSRNOG00000013147_tx_97"; exon_id "16_5298651_5298780_-"; exonnum "18"; txlen "7181";
16	ensembl	exon	5301703	5301850	0	-	.	gene_id "ENSRNOG00000013147"; gene_version "10"; transcript_id "ENSRNOT00000048459"; transcript_version "6"; exon_number "22"; gene_name "Cacna1d"; gene_source "ensembl"; gene_biotype "protein_coding"; transcript_name "Cacna1d-202"; transcript_source "ensembl"; transcript_biotype "protein_coding"; exon_id "ENSRNOE00000131994"; exon_version "1";
16	ensembl	CDS	5301703	5301850	0	-	2	gene_id "ENSRNOG00000013147"; gene_version "10"; transcript_id "ENSRNOT00000048459"; transcript_version "6"; exon_number "22"; gene_name "Cacna1d"; gene_source "ensembl"; gene_biotype "protein_coding"; transcript_name "Cacna1d-202"; transcript_source "ensembl"; transcript_biotype "protein_coding"; protein_id "ENSRNOP00000043046"; protein_version "5";
16	ensembl	exon	5301703	5301850	0	-	.	gene_id "ENSRNOG00000013147"; gene_version "10"; transcript_id "ENSRNOT00000095730"; transcript_version "2"; exon_number "20"; gene_name "Cacna1d"; gene_source "ensembl"; gene_biotype "protein_coding"; transcript_name "Cacna1d-204"; transcript_source "ensembl"; transcript_biotype "protein_coding"; exon_id "ENSRNOE00000131994"; exon_version "1"; tag "Ensembl_canonical";
16	ensembl	CDS	5301703	5301850	0	-	2	gene_id "ENSRNOG00000013147"; gene_version "10"; transcript_id "ENSRNOT00000095730"; transcript_version "2"; exon_number "20"; gene_name "Cacna1d"; gene_source "ensembl"; gene_biotype "protein_coding"; transcript_name "Cacna1d-204"; transcript_source "ensembl"; transcript_biotype "protein_coding"; protein_id "ENSRNOP00000084179"; protein_version "1"; tag "Ensembl_canonical";
16	ensembl	exon	5301703	5301850	0	-	.	gene_id "ENSRNOG00000013147"; gene_version "10"; transcript_id "ENSRNOT00000127888"; transcript_version "1"; exon_number "20"; gene_name "Cacna1d"; gene_source "ensembl"; gene_biotype "protein_coding"; transcript_name "Cacna1d-205"; transcript_source "ensembl"; transcript_biotype "protein_coding"; exon_id "ENSRNOE00000131994"; exon_version "1";
16	ensembl	CDS	5301703	5301850	0	-	2	gene_id "ENSRNOG00000013147"; gene_version "10"; transcript_id "ENSRNOT00000127888"; transcript_version "1"; exon_number "20"; gene_name "Cacna1d"; gene_source "ensembl"; gene_biotype "protein_coding"; transcript_name "Cacna1d-205"; transcript_source "ensembl"; transcript_biotype "protein_coding"; protein_id "ENSRNOP00000105484"; protein_version "1";
16	ensembl	exon	5301703	5301850	0	-	.	gene_id "ENSRNOG00000013147"; gene_version "10"; transcript_id "ENSRNOT00000151686"; transcript_version "1"; exon_number "20"; gene_name "Cacna1d"; gene_source "ensembl"; gene_biotype "protein_coding"; transcript_name "Cacna1d-206"; transcript_source "ensembl"; transcript_biotype "protein_coding"; exon_id "ENSRNOE00000131994"; exon_version "1";
16	ensembl	CDS	5301703	5301850	0	-	2	gene_id "ENSRNOG00000013147"; gene_version "10"; transcript_id "ENSRNOT00000151686"; transcript_version "1"; exon_number "20"; gene_name "Cacna1d"; gene_source "ensembl"; gene_biotype "protein_coding"; transcript_name "Cacna1d-206"; transcript_source "ensembl"; transcript_biotype "protein_coding"; protein_id "ENSRNOP00000109354"; protein_version "1";
16	ensembl	exon	5301703	5301850	0	-	.	gene_id "ENSRNOG00000013147"; gene_version "10"; transcript_id "ENSRNOT00000047737"; transcript_version "6"; exon_number "20"; gene_name "Cacna1d"; gene_source "ensembl"; gene_biotype "protein_coding"; transcript_name "Cacna1d-201"; transcript_source "ensembl"; transcript_biotype "protein_coding"; exon_id "ENSRNOE00000131994"; exon_version "1";
16	ensembl	CDS	5301703	5301850	0	-	2	gene_id "ENSRNOG00000013147"; gene_version "10"; transcript_id "ENSRNOT00000047737"; transcript_version "6"; exon_number "20"; gene_name "Cacna1d"; gene_source "ensembl"; gene_biotype "protein_coding"; transcript_name "Cacna1d-201"; transcript_source "ensembl"; transcript_biotype "protein_coding"; protein_id "ENSRNOP00000042492"; protein_version "6";
16	ensembl	exon	5301703	5301850	0	-	.	gene_id "ENSRNOG00000013147"; gene_version "10"; transcript_id "ENSRNOT00000173440"; transcript_version "1"; exon_number "20"; gene_name "Cacna1d"; gene_source "ensembl"; gene_biotype "protein_coding"; transcript_name "Cacna1d-208"; transcript_source "ensembl"; transcript_biotype "protein_coding"; exon_id "ENSRNOE00000131994"; exon_version "1";
16	ensembl	CDS	5301703	5301850	0	-	2	gene_id "ENSRNOG00000013147"; gene_version "10"; transcript_id "ENSRNOT00000173440"; transcript_version "1"; exon_number "20"; gene_name "Cacna1d"; gene_source "ensembl"; gene_biotype "protein_coding"; transcript_name "Cacna1d-208"; transcript_source "ensembl"; transcript_biotype "protein_coding"; protein_id "ENSRNOP00000112060"; protein_version "1";
16	ensembl	exon	5301703	5301850	0	-	.	gene_id "ENSRNOG00000013147"; gene_version "10"; transcript_id "ENSRNOT00000154013"; transcript_version "1"; exon_number "19"; gene_name "Cacna1d"; gene_source "ensembl"; gene_biotype "protein_coding"; transcript_name "Cacna1d-207"; transcript_source "ensembl"; transcript_biotype "protein_coding"; exon_id "ENSRNOE00000131994"; exon_version "1";
16	ensembl	CDS	5301703	5301850	0	-	2	gene_id "ENSRNOG00000013147"; gene_version "10"; transcript_id "ENSRNOT00000154013"; transcript_version "1"; exon_number "19"; gene_name "Cacna1d"; gene_source "ensembl"; gene_biotype "protein_coding"; transcript_name "Cacna1d-207"; transcript_source "ensembl"; transcript_biotype "protein_coding"; protein_id "ENSRNOP00000111356"; protein_version "1";
16	ensembl	exon	5301703	5301850	0	-	.	gene_id "ENSRNOG00000013147"; gene_version "10"; transcript_id "ENSRNOT00000051371"; transcript_version "7"; exon_number "19"; gene_name "Cacna1d"; gene_source "ensembl"; gene_biotype "protein_coding"; transcript_name "Cacna1d-203"; transcript_source "ensembl"; transcript_biotype "protein_coding"; exon_id "ENSRNOE00000131994"; exon_version "1";
16	ensembl	CDS	5301703	5301850	0	-	2	gene_id "ENSRNOG00000013147"; gene_version "10"; transcript_id "ENSRNOT00000051371"; transcript_version "7"; exon_number "19"; gene_name "Cacna1d"; gene_source "ensembl"; gene_biotype "protein_coding"; transcript_name "Cacna1d-203"; transcript_source "ensembl"; transcript_biotype "protein_coding"; protein_id "ENSRNOP00000051407"; protein_version "4";
16	ENSEMBL114_rn	exon	5301703	5301850	4.34999742767332	-	.	gene_id "ENSRNOG00000013147"; transcript_id "ENSRNOG00000013147_tx_24"; exon_id "16_5301703_5301850_-"; exonnum "19"; txlen "5698";
16	ENSEMBL114_rn	exon	5301703	5301850	3.70013977851559	-	.	gene_id "ENSRNOG00000013147"; transcript_id "ENSRNOG00000013147_tx_28"; exon_id "16_5301703_5301850_-"; exonnum "20"; txlen "5758";
16	ENSEMBL114_rn	exon	5301703	5301850	3.61510651811718	-	.	gene_id "ENSRNOG00000013147"; transcript_id "ENSRNOG00000013147_tx_30"; exon_id "16_5301703_5301850_-"; exonnum "19"; txlen "5698";
16	ENSEMBL114_rn	exon	5301703	5301850	3.21966072045996	-	.	gene_id "ENSRNOG00000013147"; transcript_id "ENSRNOG00000013147_tx_33"; exon_id "16_5301703_5301850_-"; exonnum "20"; txlen "5758";
16	ENSEMBL114_rn	exon	5301703	5301850	2.79246957629244	-	.	gene_id "ENSRNOG00000013147"; transcript_id "ENSRNOG00000013147_tx_36"; exon_id "16_5301703_5301850_-"; exonnum "19"; txlen "5698";
16	ENSEMBL114_rn	exon	5301703	5301850	2.76874886219891	-	.	gene_id "ENSRNOG00000013147"; transcript_id "ENSRNOG00000013147_tx_38"; exon_id "16_5301703_5301850_-"; exonnum "19"; txlen "5698";
16	ENSEMBL114_rn	exon	5301703	5301850	2.42322314647611	-	.	gene_id "ENSRNOG00000013147"; transcript_id "ENSRNOG00000013147_tx_42"; exon_id "16_5301703_5301850_-"; exonnum "20"; txlen "5758";
16	ENSEMBL114_rn	exon	5301703	5301850	2.42322314647611	-	.	gene_id "ENSRNOG00000013147"; transcript_id "ENSRNOG00000013147_tx_43"; exon_id "16_5301703_5301850_-"; exonnum "20"; txlen "5758";
16	ENSEMBL114_rn	exon	5301703	5301850	1.4141126316164	-	.	gene_id "ENSRNOG00000013147"; transcript_id "ENSRNOG00000013147_tx_62"; exon_id "16_5301703_5301850_-"; exonnum "19"; txlen "5653";
16	ENSEMBL114_rn	exon	5301703	5301850	1.4141126316164	-	.	gene_id "ENSRNOG00000013147"; transcript_id "ENSRNOG00000013147_tx_63"; exon_id "16_5301703_5301850_-"; exonnum "20"; txlen "5713";
16	ENSEMBL114_rn	exon	5301703	5301850	1.39070612145692	-	.	gene_id "ENSRNOG00000013147"; transcript_id "ENSRNOG00000013147_tx_64"; exon_id "16_5301703_5301850_-"; exonnum "19"; txlen "5653";
16	ENSEMBL114_rn	exon	5301703	5301850	1.39070612145692	-	.	gene_id "ENSRNOG00000013147"; transcript_id "ENSRNOG00000013147_tx_65"; exon_id "16_5301703_5301850_-"; exonnum "20"; txlen "5713";
16	ENSEMBL114_rn	exon	5301703	5301850	0.72007651880759	-	.	gene_id "ENSRNOG00000013147"; transcript_id "ENSRNOG00000013147_tx_71"; exon_id "16_5301703_5301850_-"; exonnum "18"; txlen "7241";
16	ENSEMBL114_rn	exon	5301703	5301850	0.65039596260032	-	.	gene_id "ENSRNOG00000013147"; transcript_id "ENSRNOG00000013147_tx_74"; exon_id "16_5301703_5301850_-"; exonnum "17"; txlen "7181";
16	ENSEMBL114_rn	exon	5301703	5301850	0.541392726630247	-	.	gene_id "ENSRNOG00000013147"; transcript_id "ENSRNOG00000013147_tx_77"; exon_id "16_5301703_5301850_-"; exonnum "19"; txlen "5653";
16	ENSEMBL114_rn	exon	5301703	5301850	0.518399445579669	-	.	gene_id "ENSRNOG00000013147"; transcript_id "ENSRNOG00000013147_tx_78"; exon_id "16_5301703_5301850_-"; exonnum "17"; txlen "7106";
16	ENSEMBL114_rn	exon	5301703	5301850	0.518399445579669	-	.	gene_id "ENSRNOG00000013147"; transcript_id "ENSRNOG00000013147_tx_79"; exon_id "16_5301703_5301850_-"; exonnum "17"; txlen "7106";
16	ENSEMBL114_rn	exon	5301703	5301850	0.518399445579669	-	.	gene_id "ENSRNOG00000013147"; transcript_id "ENSRNOG00000013147_tx_80"; exon_id "16_5301703_5301850_-"; exonnum "18"; txlen "7166";
16	ENSEMBL114_rn	exon	5301703	5301850	0.516490351533242	-	.	gene_id "ENSRNOG00000013147"; transcript_id "ENSRNOG00000013147_tx_81"; exon_id "16_5301703_5301850_-"; exonnum "17"; txlen "7133";
16	ENSEMBL114_rn	exon	5301703	5301850	0.516490351533242	-	.	gene_id "ENSRNOG00000013147"; transcript_id "ENSRNOG00000013147_tx_82"; exon_id "16_5301703_5301850_-"; exonnum "17"; txlen "7133";
16	ENSEMBL114_rn	exon	5301703	5301850	0.516490351533242	-	.	gene_id "ENSRNOG00000013147"; transcript_id "ENSRNOG00000013147_tx_83"; exon_id "16_5301703_5301850_-"; exonnum "18"; txlen "7193";
16	ENSEMBL114_rn	exon	5301703	5301850	0.504498640115432	-	.	gene_id "ENSRNOG00000013147"; transcript_id "ENSRNOG00000013147_tx_84"; exon_id "16_5301703_5301850_-"; exonnum "19"; txlen "5653";
16	ENSEMBL114_rn	exon	5301703	5301850	0.496444864045762	-	.	gene_id "ENSRNOG00000013147"; transcript_id "ENSRNOG00000013147_tx_86"; exon_id "16_5301703_5301850_-"; exonnum "17"; txlen "7106";
16	ENSEMBL114_rn	exon	5301703	5301850	0.496444864045762	-	.	gene_id "ENSRNOG00000013147"; transcript_id "ENSRNOG00000013147_tx_87"; exon_id "16_5301703_5301850_-"; exonnum "17"; txlen "7106";
16	ENSEMBL114_rn	exon	5301703	5301850	0.496444864045762	-	.	gene_id "ENSRNOG00000013147"; transcript_id "ENSRNOG00000013147_tx_88"; exon_id "16_5301703_5301850_-"; exonnum "18"; txlen "7166";
16	ENSEMBL114_rn	exon	5301703	5301850	0.496444864045762	-	.	gene_id "ENSRNOG00000013147"; transcript_id "ENSRNOG00000013147_tx_89"; exon_id "16_5301703_5301850_-"; exonnum "18"; txlen "7166";
16	ENSEMBL114_rn	exon	5301703	5301850	0.496444864045762	-	.	gene_id "ENSRNOG00000013147"; transcript_id "ENSRNOG00000013147_tx_90"; exon_id "16_5301703_5301850_-"; exonnum "17"; txlen "7133";
16	ENSEMBL114_rn	exon	5301703	5301850	0.496444864045762	-	.	gene_id "ENSRNOG00000013147"; transcript_id "ENSRNOG00000013147_tx_91"; exon_id "16_5301703_5301850_-"; exonnum "18"; txlen "7166";
16	ENSEMBL114_rn	exon	5301703	5301850	0.496444864045762	-	.	gene_id "ENSRNOG00000013147"; transcript_id "ENSRNOG00000013147_tx_92"; exon_id "16_5301703_5301850_-"; exonnum "18"; txlen "7193";
16	ENSEMBL114_rn	exon	5301703	5301850	0.496444864045762	-	.	gene_id "ENSRNOG00000013147"; transcript_id "ENSRNOG00000013147_tx_93"; exon_id "16_5301703_5301850_-"; exonnum "18"; txlen "7193";
16	ENSEMBL114_rn	exon	5301703	5301850	0.49168968412756	-	.	gene_id "ENSRNOG00000013147"; transcript_id "ENSRNOG00000013147_tx_94"; exon_id "16_5301703_5301850_-"; exonnum "20"; txlen "5713";
16	ENSEMBL114_rn	exon	5301703	5301850	0.477085774882112	-	.	gene_id "ENSRNOG00000013147"; transcript_id "ENSRNOG00000013147_tx_96"; exon_id "16_5301703_5301850_-"; exonnum "20"; txlen "5713";
16	ENSEMBL114_rn	exon	5301703	5301850	0.440915638928516	-	.	gene_id "ENSRNOG00000013147"; transcript_id "ENSRNOG00000013147_tx_97"; exon_id "16_5301703_5301850_-"; exonnum "17"; txlen "7181";
16	ensembl	exon	5302438	5302504	0	-	.	gene_id "ENSRNOG00000013147"; gene_version "10"; transcript_id "ENSRNOT00000048459"; transcript_version "6"; exon_number "21"; gene_name "Cacna1d"; gene_source "ensembl"; gene_biotype "protein_coding"; transcript_name "Cacna1d-202"; transcript_source "ensembl"; transcript_biotype "protein_coding"; exon_id "ENSRNOE00000126477"; exon_version "1";
16	ensembl	CDS	5302438	5302504	0	-	0	gene_id "ENSRNOG00000013147"; gene_version "10"; transcript_id "ENSRNOT00000048459"; transcript_version "6"; exon_number "21"; gene_name "Cacna1d"; gene_source "ensembl"; gene_biotype "protein_coding"; transcript_name "Cacna1d-202"; transcript_source "ensembl"; transcript_biotype "protein_coding"; protein_id "ENSRNOP00000043046"; protein_version "5";
16	ensembl	exon	5302438	5302504	0	-	.	gene_id "ENSRNOG00000013147"; gene_version "10"; transcript_id "ENSRNOT00000095730"; transcript_version "2"; exon_number "19"; gene_name "Cacna1d"; gene_source "ensembl"; gene_biotype "protein_coding"; transcript_name "Cacna1d-204"; transcript_source "ensembl"; transcript_biotype "protein_coding"; exon_id "ENSRNOE00000126477"; exon_version "1"; tag "Ensembl_canonical";
16	ensembl	CDS	5302438	5302504	0	-	0	gene_id "ENSRNOG00000013147"; gene_version "10"; transcript_id "ENSRNOT00000095730"; transcript_version "2"; exon_number "19"; gene_name "Cacna1d"; gene_source "ensembl"; gene_biotype "protein_coding"; transcript_name "Cacna1d-204"; transcript_source "ensembl"; transcript_biotype "protein_coding"; protein_id "ENSRNOP00000084179"; protein_version "1"; tag "Ensembl_canonical";
16	ensembl	exon	5302438	5302504	0	-	.	gene_id "ENSRNOG00000013147"; gene_version "10"; transcript_id "ENSRNOT00000127888"; transcript_version "1"; exon_number "19"; gene_name "Cacna1d"; gene_source "ensembl"; gene_biotype "protein_coding"; transcript_name "Cacna1d-205"; transcript_source "ensembl"; transcript_biotype "protein_coding"; exon_id "ENSRNOE00000126477"; exon_version "1";
16	ensembl	CDS	5302438	5302504	0	-	0	gene_id "ENSRNOG00000013147"; gene_version "10"; transcript_id "ENSRNOT00000127888"; transcript_version "1"; exon_number "19"; gene_name "Cacna1d"; gene_source "ensembl"; gene_biotype "protein_coding"; transcript_name "Cacna1d-205"; transcript_source "ensembl"; transcript_biotype "protein_coding"; protein_id "ENSRNOP00000105484"; protein_version "1";
16	ensembl	exon	5302438	5302504	0	-	.	gene_id "ENSRNOG00000013147"; gene_version "10"; transcript_id "ENSRNOT00000151686"; transcript_version "1"; exon_number "19"; gene_name "Cacna1d"; gene_source "ensembl"; gene_biotype "protein_coding"; transcript_name "Cacna1d-206"; transcript_source "ensembl"; transcript_biotype "protein_coding"; exon_id "ENSRNOE00000126477"; exon_version "1";
16	ensembl	CDS	5302438	5302504	0	-	0	gene_id "ENSRNOG00000013147"; gene_version "10"; transcript_id "ENSRNOT00000151686"; transcript_version "1"; exon_number "19"; gene_name "Cacna1d"; gene_source "ensembl"; gene_biotype "protein_coding"; transcript_name "Cacna1d-206"; transcript_source "ensembl"; transcript_biotype "protein_coding"; protein_id "ENSRNOP00000109354"; protein_version "1";
16	ensembl	exon	5302438	5302504	0	-	.	gene_id "ENSRNOG00000013147"; gene_version "10"; transcript_id "ENSRNOT00000047737"; transcript_version "6"; exon_number "19"; gene_name "Cacna1d"; gene_source "ensembl"; gene_biotype "protein_coding"; transcript_name "Cacna1d-201"; transcript_source "ensembl"; transcript_biotype "protein_coding"; exon_id "ENSRNOE00000126477"; exon_version "1";
16	ensembl	CDS	5302438	5302504	0	-	0	gene_id "ENSRNOG00000013147"; gene_version "10"; transcript_id "ENSRNOT00000047737"; transcript_version "6"; exon_number "19"; gene_name "Cacna1d"; gene_source "ensembl"; gene_biotype "protein_coding"; transcript_name "Cacna1d-201"; transcript_source "ensembl"; transcript_biotype "protein_coding"; protein_id "ENSRNOP00000042492"; protein_version "6";
16	ensembl	exon	5302438	5302504	0	-	.	gene_id "ENSRNOG00000013147"; gene_version "10"; transcript_id "ENSRNOT00000173440"; transcript_version "1"; exon_number "19"; gene_name "Cacna1d"; gene_source "ensembl"; gene_biotype "protein_coding"; transcript_name "Cacna1d-208"; transcript_source "ensembl"; transcript_biotype "protein_coding"; exon_id "ENSRNOE00000126477"; exon_version "1";
16	ensembl	CDS	5302438	5302504	0	-	0	gene_id "ENSRNOG00000013147"; gene_version "10"; transcript_id "ENSRNOT00000173440"; transcript_version "1"; exon_number "19"; gene_name "Cacna1d"; gene_source "ensembl"; gene_biotype "protein_coding"; transcript_name "Cacna1d-208"; transcript_source "ensembl"; transcript_biotype "protein_coding"; protein_id "ENSRNOP00000112060"; protein_version "1";
16	ensembl	exon	5302438	5302504	0	-	.	gene_id "ENSRNOG00000013147"; gene_version "10"; transcript_id "ENSRNOT00000154013"; transcript_version "1"; exon_number "18"; gene_name "Cacna1d"; gene_source "ensembl"; gene_biotype "protein_coding"; transcript_name "Cacna1d-207"; transcript_source "ensembl"; transcript_biotype "protein_coding"; exon_id "ENSRNOE00000126477"; exon_version "1";
16	ensembl	CDS	5302438	5302504	0	-	0	gene_id "ENSRNOG00000013147"; gene_version "10"; transcript_id "ENSRNOT00000154013"; transcript_version "1"; exon_number "18"; gene_name "Cacna1d"; gene_source "ensembl"; gene_biotype "protein_coding"; transcript_name "Cacna1d-207"; transcript_source "ensembl"; transcript_biotype "protein_coding"; protein_id "ENSRNOP00000111356"; protein_version "1";
16	ensembl	exon	5302438	5302504	0	-	.	gene_id "ENSRNOG00000013147"; gene_version "10"; transcript_id "ENSRNOT00000051371"; transcript_version "7"; exon_number "18"; gene_name "Cacna1d"; gene_source "ensembl"; gene_biotype "protein_coding"; transcript_name "Cacna1d-203"; transcript_source "ensembl"; transcript_biotype "protein_coding"; exon_id "ENSRNOE00000126477"; exon_version "1";
16	ensembl	CDS	5302438	5302504	0	-	0	gene_id "ENSRNOG00000013147"; gene_version "10"; transcript_id "ENSRNOT00000051371"; transcript_version "7"; exon_number "18"; gene_name "Cacna1d"; gene_source "ensembl"; gene_biotype "protein_coding"; transcript_name "Cacna1d-203"; transcript_source "ensembl"; transcript_biotype "protein_coding"; protein_id "ENSRNOP00000051407"; protein_version "4";
16	ENSEMBL114_rn	exon	5302438	5302504	4.34999742767332	-	.	gene_id "ENSRNOG00000013147"; transcript_id "ENSRNOG00000013147_tx_24"; exon_id "16_5302438_5302504_-"; exonnum "18"; txlen "5698";
16	ENSEMBL114_rn	exon	5302438	5302504	3.70013977851559	-	.	gene_id "ENSRNOG00000013147"; transcript_id "ENSRNOG00000013147_tx_28"; exon_id "16_5302438_5302504_-"; exonnum "19"; txlen "5758";
16	ENSEMBL114_rn	exon	5302438	5302504	3.61510651811718	-	.	gene_id "ENSRNOG00000013147"; transcript_id "ENSRNOG00000013147_tx_30"; exon_id "16_5302438_5302504_-"; exonnum "18"; txlen "5698";
16	ENSEMBL114_rn	exon	5302438	5302504	3.21966072045996	-	.	gene_id "ENSRNOG00000013147"; transcript_id "ENSRNOG00000013147_tx_33"; exon_id "16_5302438_5302504_-"; exonnum "19"; txlen "5758";
16	ENSEMBL114_rn	exon	5302438	5302504	2.79246957629244	-	.	gene_id "ENSRNOG00000013147"; transcript_id "ENSRNOG00000013147_tx_36"; exon_id "16_5302438_5302504_-"; exonnum "18"; txlen "5698";
16	ENSEMBL114_rn	exon	5302438	5302504	2.76874886219891	-	.	gene_id "ENSRNOG00000013147"; transcript_id "ENSRNOG00000013147_tx_38"; exon_id "16_5302438_5302504_-"; exonnum "18"; txlen "5698";
16	ENSEMBL114_rn	exon	5302438	5302504	2.42322314647611	-	.	gene_id "ENSRNOG00000013147"; transcript_id "ENSRNOG00000013147_tx_42"; exon_id "16_5302438_5302504_-"; exonnum "19"; txlen "5758";
16	ENSEMBL114_rn	exon	5302438	5302504	2.42322314647611	-	.	gene_id "ENSRNOG00000013147"; transcript_id "ENSRNOG00000013147_tx_43"; exon_id "16_5302438_5302504_-"; exonnum "19"; txlen "5758";
16	ENSEMBL114_rn	exon	5302438	5302504	1.4141126316164	-	.	gene_id "ENSRNOG00000013147"; transcript_id "ENSRNOG00000013147_tx_62"; exon_id "16_5302438_5302504_-"; exonnum "18"; txlen "5653";
16	ENSEMBL114_rn	exon	5302438	5302504	1.4141126316164	-	.	gene_id "ENSRNOG00000013147"; transcript_id "ENSRNOG00000013147_tx_63"; exon_id "16_5302438_5302504_-"; exonnum "19"; txlen "5713";
16	ENSEMBL114_rn	exon	5302438	5302504	1.39070612145692	-	.	gene_id "ENSRNOG00000013147"; transcript_id "ENSRNOG00000013147_tx_64"; exon_id "16_5302438_5302504_-"; exonnum "18"; txlen "5653";
16	ENSEMBL114_rn	exon	5302438	5302504	1.39070612145692	-	.	gene_id "ENSRNOG00000013147"; transcript_id "ENSRNOG00000013147_tx_65"; exon_id "16_5302438_5302504_-"; exonnum "19"; txlen "5713";
16	ENSEMBL114_rn	exon	5302438	5302504	0.72007651880759	-	.	gene_id "ENSRNOG00000013147"; transcript_id "ENSRNOG00000013147_tx_71"; exon_id "16_5302438_5302504_-"; exonnum "17"; txlen "7241";
16	ENSEMBL114_rn	exon	5302438	5302504	0.65039596260032	-	.	gene_id "ENSRNOG00000013147"; transcript_id "ENSRNOG00000013147_tx_74"; exon_id "16_5302438_5302504_-"; exonnum "16"; txlen "7181";
16	ENSEMBL114_rn	exon	5302438	5302504	0.541392726630247	-	.	gene_id "ENSRNOG00000013147"; transcript_id "ENSRNOG00000013147_tx_77"; exon_id "16_5302438_5302504_-"; exonnum "18"; txlen "5653";
16	ENSEMBL114_rn	exon	5302438	5302504	0.518399445579669	-	.	gene_id "ENSRNOG00000013147"; transcript_id "ENSRNOG00000013147_tx_78"; exon_id "16_5302438_5302504_-"; exonnum "16"; txlen "7106";
16	ENSEMBL114_rn	exon	5302438	5302504	0.518399445579669	-	.	gene_id "ENSRNOG00000013147"; transcript_id "ENSRNOG00000013147_tx_79"; exon_id "16_5302438_5302504_-"; exonnum "16"; txlen "7106";
16	ENSEMBL114_rn	exon	5302438	5302504	0.518399445579669	-	.	gene_id "ENSRNOG00000013147"; transcript_id "ENSRNOG00000013147_tx_80"; exon_id "16_5302438_5302504_-"; exonnum "17"; txlen "7166";
16	ENSEMBL114_rn	exon	5302438	5302504	0.516490351533242	-	.	gene_id "ENSRNOG00000013147"; transcript_id "ENSRNOG00000013147_tx_81"; exon_id "16_5302438_5302504_-"; exonnum "16"; txlen "7133";
16	ENSEMBL114_rn	exon	5302438	5302504	0.516490351533242	-	.	gene_id "ENSRNOG00000013147"; transcript_id "ENSRNOG00000013147_tx_82"; exon_id "16_5302438_5302504_-"; exonnum "16"; txlen "7133";
16	ENSEMBL114_rn	exon	5302438	5302504	0.516490351533242	-	.	gene_id "ENSRNOG00000013147"; transcript_id "ENSRNOG00000013147_tx_83"; exon_id "16_5302438_5302504_-"; exonnum "17"; txlen "7193";
16	ENSEMBL114_rn	exon	5302438	5302504	0.504498640115432	-	.	gene_id "ENSRNOG00000013147"; transcript_id "ENSRNOG00000013147_tx_84"; exon_id "16_5302438_5302504_-"; exonnum "18"; txlen "5653";
16	ENSEMBL114_rn	exon	5302438	5302504	0.496444864045762	-	.	gene_id "ENSRNOG00000013147"; transcript_id "ENSRNOG00000013147_tx_86"; exon_id "16_5302438_5302504_-"; exonnum "16"; txlen "7106";
16	ENSEMBL114_rn	exon	5302438	5302504	0.496444864045762	-	.	gene_id "ENSRNOG00000013147"; transcript_id "ENSRNOG00000013147_tx_87"; exon_id "16_5302438_5302504_-"; exonnum "16"; txlen "7106";
16	ENSEMBL114_rn	exon	5302438	5302504	0.496444864045762	-	.	gene_id "ENSRNOG00000013147"; transcript_id "ENSRNOG00000013147_tx_88"; exon_id "16_5302438_5302504_-"; exonnum "17"; txlen "7166";
16	ENSEMBL114_rn	exon	5302438	5302504	0.496444864045762	-	.	gene_id "ENSRNOG00000013147"; transcript_id "ENSRNOG00000013147_tx_89"; exon_id "16_5302438_5302504_-"; exonnum "17"; txlen "7166";
16	ENSEMBL114_rn	exon	5302438	5302504	0.496444864045762	-	.	gene_id "ENSRNOG00000013147"; transcript_id "ENSRNOG00000013147_tx_90"; exon_id "16_5302438_5302504_-"; exonnum "16"; txlen "7133";
16	ENSEMBL114_rn	exon	5302438	5302504	0.496444864045762	-	.	gene_id "ENSRNOG00000013147"; transcript_id "ENSRNOG00000013147_tx_91"; exon_id "16_5302438_5302504_-"; exonnum "17"; txlen "7166";
16	ENSEMBL114_rn	exon	5302438	5302504	0.496444864045762	-	.	gene_id "ENSRNOG00000013147"; transcript_id "ENSRNOG00000013147_tx_92"; exon_id "16_5302438_5302504_-"; exonnum "17"; txlen "7193";
16	ENSEMBL114_rn	exon	5302438	5302504	0.496444864045762	-	.	gene_id "ENSRNOG00000013147"; transcript_id "ENSRNOG00000013147_tx_93"; exon_id "16_5302438_5302504_-"; exonnum "17"; txlen "7193";
16	ENSEMBL114_rn	exon	5302438	5302504	0.49168968412756	-	.	gene_id "ENSRNOG00000013147"; transcript_id "ENSRNOG00000013147_tx_94"; exon_id "16_5302438_5302504_-"; exonnum "19"; txlen "5713";
16	ENSEMBL114_rn	exon	5302438	5302504	0.477085774882112	-	.	gene_id "ENSRNOG00000013147"; transcript_id "ENSRNOG00000013147_tx_96"; exon_id "16_5302438_5302504_-"; exonnum "19"; txlen "5713";
16	ENSEMBL114_rn	exon	5302438	5302504	0.440915638928516	-	.	gene_id "ENSRNOG00000013147"; transcript_id "ENSRNOG00000013147_tx_97"; exon_id "16_5302438_5302504_-"; exonnum "16"; txlen "7181";
16	ensembl	exon	5303295	5303364	0	-	.	gene_id "ENSRNOG00000013147"; gene_version "10"; transcript_id "ENSRNOT00000048459"; transcript_version "6"; exon_number "20"; gene_name "Cacna1d"; gene_source "ensembl"; gene_biotype "protein_coding"; transcript_name "Cacna1d-202"; transcript_source "ensembl"; transcript_biotype "protein_coding"; exon_id "ENSRNOE00000126152"; exon_version "1";
16	ensembl	CDS	5303295	5303364	0	-	1	gene_id "ENSRNOG00000013147"; gene_version "10"; transcript_id "ENSRNOT00000048459"; transcript_version "6"; exon_number "20"; gene_name "Cacna1d"; gene_source "ensembl"; gene_biotype "protein_coding"; transcript_name "Cacna1d-202"; transcript_source "ensembl"; transcript_biotype "protein_coding"; protein_id "ENSRNOP00000043046"; protein_version "5";
16	ensembl	exon	5303295	5303364	0	-	.	gene_id "ENSRNOG00000013147"; gene_version "10"; transcript_id "ENSRNOT00000095730"; transcript_version "2"; exon_number "18"; gene_name "Cacna1d"; gene_source "ensembl"; gene_biotype "protein_coding"; transcript_name "Cacna1d-204"; transcript_source "ensembl"; transcript_biotype "protein_coding"; exon_id "ENSRNOE00000126152"; exon_version "1"; tag "Ensembl_canonical";
16	ensembl	CDS	5303295	5303364	0	-	1	gene_id "ENSRNOG00000013147"; gene_version "10"; transcript_id "ENSRNOT00000095730"; transcript_version "2"; exon_number "18"; gene_name "Cacna1d"; gene_source "ensembl"; gene_biotype "protein_coding"; transcript_name "Cacna1d-204"; transcript_source "ensembl"; transcript_biotype "protein_coding"; protein_id "ENSRNOP00000084179"; protein_version "1"; tag "Ensembl_canonical";
16	ensembl	exon	5303295	5303364	0	-	.	gene_id "ENSRNOG00000013147"; gene_version "10"; transcript_id "ENSRNOT00000127888"; transcript_version "1"; exon_number "18"; gene_name "Cacna1d"; gene_source "ensembl"; gene_biotype "protein_coding"; transcript_name "Cacna1d-205"; transcript_source "ensembl"; transcript_biotype "protein_coding"; exon_id "ENSRNOE00000126152"; exon_version "1";
16	ensembl	CDS	5303295	5303364	0	-	1	gene_id "ENSRNOG00000013147"; gene_version "10"; transcript_id "ENSRNOT00000127888"; transcript_version "1"; exon_number "18"; gene_name "Cacna1d"; gene_source "ensembl"; gene_biotype "protein_coding"; transcript_name "Cacna1d-205"; transcript_source "ensembl"; transcript_biotype "protein_coding"; protein_id "ENSRNOP00000105484"; protein_version "1";
16	ensembl	exon	5303295	5303364	0	-	.	gene_id "ENSRNOG00000013147"; gene_version "10"; transcript_id "ENSRNOT00000151686"; transcript_version "1"; exon_number "18"; gene_name "Cacna1d"; gene_source "ensembl"; gene_biotype "protein_coding"; transcript_name "Cacna1d-206"; transcript_source "ensembl"; transcript_biotype "protein_coding"; exon_id "ENSRNOE00000126152"; exon_version "1";
16	ensembl	CDS	5303295	5303364	0	-	1	gene_id "ENSRNOG00000013147"; gene_version "10"; transcript_id "ENSRNOT00000151686"; transcript_version "1"; exon_number "18"; gene_name "Cacna1d"; gene_source "ensembl"; gene_biotype "protein_coding"; transcript_name "Cacna1d-206"; transcript_source "ensembl"; transcript_biotype "protein_coding"; protein_id "ENSRNOP00000109354"; protein_version "1";
16	ensembl	exon	5303295	5303364	0	-	.	gene_id "ENSRNOG00000013147"; gene_version "10"; transcript_id "ENSRNOT00000047737"; transcript_version "6"; exon_number "18"; gene_name "Cacna1d"; gene_source "ensembl"; gene_biotype "protein_coding"; transcript_name "Cacna1d-201"; transcript_source "ensembl"; transcript_biotype "protein_coding"; exon_id "ENSRNOE00000126152"; exon_version "1";
16	ensembl	CDS	5303295	5303364	0	-	1	gene_id "ENSRNOG00000013147"; gene_version "10"; transcript_id "ENSRNOT00000047737"; transcript_version "6"; exon_number "18"; gene_name "Cacna1d"; gene_source "ensembl"; gene_biotype "protein_coding"; transcript_name "Cacna1d-201"; transcript_source "ensembl"; transcript_biotype "protein_coding"; protein_id "ENSRNOP00000042492"; protein_version "6";
16	ensembl	exon	5303295	5303364	0	-	.	gene_id "ENSRNOG00000013147"; gene_version "10"; transcript_id "ENSRNOT00000173440"; transcript_version "1"; exon_number "18"; gene_name "Cacna1d"; gene_source "ensembl"; gene_biotype "protein_coding"; transcript_name "Cacna1d-208"; transcript_source "ensembl"; transcript_biotype "protein_coding"; exon_id "ENSRNOE00000126152"; exon_version "1";
16	ensembl	CDS	5303295	5303364	0	-	1	gene_id "ENSRNOG00000013147"; gene_version "10"; transcript_id "ENSRNOT00000173440"; transcript_version "1"; exon_number "18"; gene_name "Cacna1d"; gene_source "ensembl"; gene_biotype "protein_coding"; transcript_name "Cacna1d-208"; transcript_source "ensembl"; transcript_biotype "protein_coding"; protein_id "ENSRNOP00000112060"; protein_version "1";
16	ensembl	exon	5303295	5303364	0	-	.	gene_id "ENSRNOG00000013147"; gene_version "10"; transcript_id "ENSRNOT00000154013"; transcript_version "1"; exon_number "17"; gene_name "Cacna1d"; gene_source "ensembl"; gene_biotype "protein_coding"; transcript_name "Cacna1d-207"; transcript_source "ensembl"; transcript_biotype "protein_coding"; exon_id "ENSRNOE00000126152"; exon_version "1";
16	ensembl	CDS	5303295	5303364	0	-	1	gene_id "ENSRNOG00000013147"; gene_version "10"; transcript_id "ENSRNOT00000154013"; transcript_version "1"; exon_number "17"; gene_name "Cacna1d"; gene_source "ensembl"; gene_biotype "protein_coding"; transcript_name "Cacna1d-207"; transcript_source "ensembl"; transcript_biotype "protein_coding"; protein_id "ENSRNOP00000111356"; protein_version "1";
16	ensembl	exon	5303295	5303364	0	-	.	gene_id "ENSRNOG00000013147"; gene_version "10"; transcript_id "ENSRNOT00000051371"; transcript_version "7"; exon_number "17"; gene_name "Cacna1d"; gene_source "ensembl"; gene_biotype "protein_coding"; transcript_name "Cacna1d-203"; transcript_source "ensembl"; transcript_biotype "protein_coding"; exon_id "ENSRNOE00000126152"; exon_version "1";
16	ensembl	CDS	5303295	5303364	0	-	1	gene_id "ENSRNOG00000013147"; gene_version "10"; transcript_id "ENSRNOT00000051371"; transcript_version "7"; exon_number "17"; gene_name "Cacna1d"; gene_source "ensembl"; gene_biotype "protein_coding"; transcript_name "Cacna1d-203"; transcript_source "ensembl"; transcript_biotype "protein_coding"; protein_id "ENSRNOP00000051407"; protein_version "4";
16	ENSEMBL114_rn	exon	5303295	5303364	4.34999742767332	-	.	gene_id "ENSRNOG00000013147"; transcript_id "ENSRNOG00000013147_tx_24"; exon_id "16_5303295_5303364_-"; exonnum "17"; txlen "5698";
16	ENSEMBL114_rn	exon	5303295	5303364	3.70013977851559	-	.	gene_id "ENSRNOG00000013147"; transcript_id "ENSRNOG00000013147_tx_28"; exon_id "16_5303295_5303364_-"; exonnum "18"; txlen "5758";
16	ENSEMBL114_rn	exon	5303295	5303364	3.61510651811718	-	.	gene_id "ENSRNOG00000013147"; transcript_id "ENSRNOG00000013147_tx_30"; exon_id "16_5303295_5303364_-"; exonnum "17"; txlen "5698";
16	ENSEMBL114_rn	exon	5303295	5303364	3.21966072045996	-	.	gene_id "ENSRNOG00000013147"; transcript_id "ENSRNOG00000013147_tx_33"; exon_id "16_5303295_5303364_-"; exonnum "18"; txlen "5758";
16	ENSEMBL114_rn	exon	5303295	5303364	2.79246957629244	-	.	gene_id "ENSRNOG00000013147"; transcript_id "ENSRNOG00000013147_tx_36"; exon_id "16_5303295_5303364_-"; exonnum "17"; txlen "5698";
16	ENSEMBL114_rn	exon	5303295	5303364	2.76874886219891	-	.	gene_id "ENSRNOG00000013147"; transcript_id "ENSRNOG00000013147_tx_38"; exon_id "16_5303295_5303364_-"; exonnum "17"; txlen "5698";
16	ENSEMBL114_rn	exon	5303295	5303364	2.42322314647611	-	.	gene_id "ENSRNOG00000013147"; transcript_id "ENSRNOG00000013147_tx_42"; exon_id "16_5303295_5303364_-"; exonnum "18"; txlen "5758";
16	ENSEMBL114_rn	exon	5303295	5303364	2.42322314647611	-	.	gene_id "ENSRNOG00000013147"; transcript_id "ENSRNOG00000013147_tx_43"; exon_id "16_5303295_5303364_-"; exonnum "18"; txlen "5758";
16	ENSEMBL114_rn	exon	5303295	5303364	1.4141126316164	-	.	gene_id "ENSRNOG00000013147"; transcript_id "ENSRNOG00000013147_tx_62"; exon_id "16_5303295_5303364_-"; exonnum "17"; txlen "5653";
16	ENSEMBL114_rn	exon	5303295	5303364	1.4141126316164	-	.	gene_id "ENSRNOG00000013147"; transcript_id "ENSRNOG00000013147_tx_63"; exon_id "16_5303295_5303364_-"; exonnum "18"; txlen "5713";
16	ENSEMBL114_rn	exon	5303295	5303364	1.39070612145692	-	.	gene_id "ENSRNOG00000013147"; transcript_id "ENSRNOG00000013147_tx_64"; exon_id "16_5303295_5303364_-"; exonnum "17"; txlen "5653";
16	ENSEMBL114_rn	exon	5303295	5303364	1.39070612145692	-	.	gene_id "ENSRNOG00000013147"; transcript_id "ENSRNOG00000013147_tx_65"; exon_id "16_5303295_5303364_-"; exonnum "18"; txlen "5713";
16	ENSEMBL114_rn	exon	5303295	5303364	0.72007651880759	-	.	gene_id "ENSRNOG00000013147"; transcript_id "ENSRNOG00000013147_tx_71"; exon_id "16_5303295_5303364_-"; exonnum "16"; txlen "7241";
16	ENSEMBL114_rn	exon	5303295	5303364	0.65039596260032	-	.	gene_id "ENSRNOG00000013147"; transcript_id "ENSRNOG00000013147_tx_74"; exon_id "16_5303295_5303364_-"; exonnum "15"; txlen "7181";
16	ENSEMBL114_rn	exon	5303295	5303364	0.541392726630247	-	.	gene_id "ENSRNOG00000013147"; transcript_id "ENSRNOG00000013147_tx_77"; exon_id "16_5303295_5303364_-"; exonnum "17"; txlen "5653";
16	ENSEMBL114_rn	exon	5303295	5303364	0.518399445579669	-	.	gene_id "ENSRNOG00000013147"; transcript_id "ENSRNOG00000013147_tx_78"; exon_id "16_5303295_5303364_-"; exonnum "15"; txlen "7106";
16	ENSEMBL114_rn	exon	5303295	5303364	0.518399445579669	-	.	gene_id "ENSRNOG00000013147"; transcript_id "ENSRNOG00000013147_tx_79"; exon_id "16_5303295_5303364_-"; exonnum "15"; txlen "7106";
16	ENSEMBL114_rn	exon	5303295	5303364	0.518399445579669	-	.	gene_id "ENSRNOG00000013147"; transcript_id "ENSRNOG00000013147_tx_80"; exon_id "16_5303295_5303364_-"; exonnum "16"; txlen "7166";
16	ENSEMBL114_rn	exon	5303295	5303364	0.516490351533242	-	.	gene_id "ENSRNOG00000013147"; transcript_id "ENSRNOG00000013147_tx_81"; exon_id "16_5303295_5303364_-"; exonnum "15"; txlen "7133";
16	ENSEMBL114_rn	exon	5303295	5303364	0.516490351533242	-	.	gene_id "ENSRNOG00000013147"; transcript_id "ENSRNOG00000013147_tx_82"; exon_id "16_5303295_5303364_-"; exonnum "15"; txlen "7133";
16	ENSEMBL114_rn	exon	5303295	5303364	0.516490351533242	-	.	gene_id "ENSRNOG00000013147"; transcript_id "ENSRNOG00000013147_tx_83"; exon_id "16_5303295_5303364_-"; exonnum "16"; txlen "7193";
16	ENSEMBL114_rn	exon	5303295	5303364	0.504498640115432	-	.	gene_id "ENSRNOG00000013147"; transcript_id "ENSRNOG00000013147_tx_84"; exon_id "16_5303295_5303364_-"; exonnum "17"; txlen "5653";
16	ENSEMBL114_rn	exon	5303295	5303364	0.496444864045762	-	.	gene_id "ENSRNOG00000013147"; transcript_id "ENSRNOG00000013147_tx_86"; exon_id "16_5303295_5303364_-"; exonnum "15"; txlen "7106";
16	ENSEMBL114_rn	exon	5303295	5303364	0.496444864045762	-	.	gene_id "ENSRNOG00000013147"; transcript_id "ENSRNOG00000013147_tx_87"; exon_id "16_5303295_5303364_-"; exonnum "15"; txlen "7106";
16	ENSEMBL114_rn	exon	5303295	5303364	0.496444864045762	-	.	gene_id "ENSRNOG00000013147"; transcript_id "ENSRNOG00000013147_tx_88"; exon_id "16_5303295_5303364_-"; exonnum "16"; txlen "7166";
16	ENSEMBL114_rn	exon	5303295	5303364	0.496444864045762	-	.	gene_id "ENSRNOG00000013147"; transcript_id "ENSRNOG00000013147_tx_89"; exon_id "16_5303295_5303364_-"; exonnum "16"; txlen "7166";
16	ENSEMBL114_rn	exon	5303295	5303364	0.496444864045762	-	.	gene_id "ENSRNOG00000013147"; transcript_id "ENSRNOG00000013147_tx_90"; exon_id "16_5303295_5303364_-"; exonnum "15"; txlen "7133";
16	ENSEMBL114_rn	exon	5303295	5303364	0.496444864045762	-	.	gene_id "ENSRNOG00000013147"; transcript_id "ENSRNOG00000013147_tx_91"; exon_id "16_5303295_5303364_-"; exonnum "16"; txlen "7166";
16	ENSEMBL114_rn	exon	5303295	5303364	0.496444864045762	-	.	gene_id "ENSRNOG00000013147"; transcript_id "ENSRNOG00000013147_tx_92"; exon_id "16_5303295_5303364_-"; exonnum "16"; txlen "7193";
16	ENSEMBL114_rn	exon	5303295	5303364	0.496444864045762	-	.	gene_id "ENSRNOG00000013147"; transcript_id "ENSRNOG00000013147_tx_93"; exon_id "16_5303295_5303364_-"; exonnum "16"; txlen "7193";
16	ENSEMBL114_rn	exon	5303295	5303364	0.49168968412756	-	.	gene_id "ENSRNOG00000013147"; transcript_id "ENSRNOG00000013147_tx_94"; exon_id "16_5303295_5303364_-"; exonnum "18"; txlen "5713";
16	ENSEMBL114_rn	exon	5303295	5303364	0.477085774882112	-	.	gene_id "ENSRNOG00000013147"; transcript_id "ENSRNOG00000013147_tx_96"; exon_id "16_5303295_5303364_-"; exonnum "18"; txlen "5713";
16	ENSEMBL114_rn	exon	5303295	5303364	0.440915638928516	-	.	gene_id "ENSRNOG00000013147"; transcript_id "ENSRNOG00000013147_tx_97"; exon_id "16_5303295_5303364_-"; exonnum "15"; txlen "7181";
16	ensembl	exon	5303838	5303952	0	-	.	gene_id "ENSRNOG00000013147"; gene_version "10"; transcript_id "ENSRNOT00000048459"; transcript_version "6"; exon_number "19"; gene_name "Cacna1d"; gene_source "ensembl"; gene_biotype "protein_coding"; transcript_name "Cacna1d-202"; transcript_source "ensembl"; transcript_biotype "protein_coding"; exon_id "ENSRNOE00000126053"; exon_version "3";
16	ensembl	CDS	5303838	5303952	0	-	2	gene_id "ENSRNOG00000013147"; gene_version "10"; transcript_id "ENSRNOT00000048459"; transcript_version "6"; exon_number "19"; gene_name "Cacna1d"; gene_source "ensembl"; gene_biotype "protein_coding"; transcript_name "Cacna1d-202"; transcript_source "ensembl"; transcript_biotype "protein_coding"; protein_id "ENSRNOP00000043046"; protein_version "5";
16	ensembl	exon	5303838	5303952	0	-	.	gene_id "ENSRNOG00000013147"; gene_version "10"; transcript_id "ENSRNOT00000095730"; transcript_version "2"; exon_number "17"; gene_name "Cacna1d"; gene_source "ensembl"; gene_biotype "protein_coding"; transcript_name "Cacna1d-204"; transcript_source "ensembl"; transcript_biotype "protein_coding"; exon_id "ENSRNOE00000126053"; exon_version "3"; tag "Ensembl_canonical";
16	ensembl	CDS	5303838	5303952	0	-	2	gene_id "ENSRNOG00000013147"; gene_version "10"; transcript_id "ENSRNOT00000095730"; transcript_version "2"; exon_number "17"; gene_name "Cacna1d"; gene_source "ensembl"; gene_biotype "protein_coding"; transcript_name "Cacna1d-204"; transcript_source "ensembl"; transcript_biotype "protein_coding"; protein_id "ENSRNOP00000084179"; protein_version "1"; tag "Ensembl_canonical";
16	ensembl	exon	5303838	5303952	0	-	.	gene_id "ENSRNOG00000013147"; gene_version "10"; transcript_id "ENSRNOT00000127888"; transcript_version "1"; exon_number "17"; gene_name "Cacna1d"; gene_source "ensembl"; gene_biotype "protein_coding"; transcript_name "Cacna1d-205"; transcript_source "ensembl"; transcript_biotype "protein_coding"; exon_id "ENSRNOE00000126053"; exon_version "3";
16	ensembl	CDS	5303838	5303952	0	-	2	gene_id "ENSRNOG00000013147"; gene_version "10"; transcript_id "ENSRNOT00000127888"; transcript_version "1"; exon_number "17"; gene_name "Cacna1d"; gene_source "ensembl"; gene_biotype "protein_coding"; transcript_name "Cacna1d-205"; transcript_source "ensembl"; transcript_biotype "protein_coding"; protein_id "ENSRNOP00000105484"; protein_version "1";
16	ensembl	exon	5303838	5303952	0	-	.	gene_id "ENSRNOG00000013147"; gene_version "10"; transcript_id "ENSRNOT00000151686"; transcript_version "1"; exon_number "17"; gene_name "Cacna1d"; gene_source "ensembl"; gene_biotype "protein_coding"; transcript_name "Cacna1d-206"; transcript_source "ensembl"; transcript_biotype "protein_coding"; exon_id "ENSRNOE00000126053"; exon_version "3";
16	ensembl	CDS	5303838	5303952	0	-	2	gene_id "ENSRNOG00000013147"; gene_version "10"; transcript_id "ENSRNOT00000151686"; transcript_version "1"; exon_number "17"; gene_name "Cacna1d"; gene_source "ensembl"; gene_biotype "protein_coding"; transcript_name "Cacna1d-206"; transcript_source "ensembl"; transcript_biotype "protein_coding"; protein_id "ENSRNOP00000109354"; protein_version "1";
16	ensembl	exon	5303838	5303952	0	-	.	gene_id "ENSRNOG00000013147"; gene_version "10"; transcript_id "ENSRNOT00000047737"; transcript_version "6"; exon_number "17"; gene_name "Cacna1d"; gene_source "ensembl"; gene_biotype "protein_coding"; transcript_name "Cacna1d-201"; transcript_source "ensembl"; transcript_biotype "protein_coding"; exon_id "ENSRNOE00000126053"; exon_version "3";
16	ensembl	CDS	5303838	5303952	0	-	2	gene_id "ENSRNOG00000013147"; gene_version "10"; transcript_id "ENSRNOT00000047737"; transcript_version "6"; exon_number "17"; gene_name "Cacna1d"; gene_source "ensembl"; gene_biotype "protein_coding"; transcript_name "Cacna1d-201"; transcript_source "ensembl"; transcript_biotype "protein_coding"; protein_id "ENSRNOP00000042492"; protein_version "6";
16	ensembl	exon	5303838	5303952	0	-	.	gene_id "ENSRNOG00000013147"; gene_version "10"; transcript_id "ENSRNOT00000173440"; transcript_version "1"; exon_number "17"; gene_name "Cacna1d"; gene_source "ensembl"; gene_biotype "protein_coding"; transcript_name "Cacna1d-208"; transcript_source "ensembl"; transcript_biotype "protein_coding"; exon_id "ENSRNOE00000126053"; exon_version "3";
16	ensembl	CDS	5303838	5303952	0	-	2	gene_id "ENSRNOG00000013147"; gene_version "10"; transcript_id "ENSRNOT00000173440"; transcript_version "1"; exon_number "17"; gene_name "Cacna1d"; gene_source "ensembl"; gene_biotype "protein_coding"; transcript_name "Cacna1d-208"; transcript_source "ensembl"; transcript_biotype "protein_coding"; protein_id "ENSRNOP00000112060"; protein_version "1";
16	ensembl	exon	5303838	5303952	0	-	.	gene_id "ENSRNOG00000013147"; gene_version "10"; transcript_id "ENSRNOT00000154013"; transcript_version "1"; exon_number "16"; gene_name "Cacna1d"; gene_source "ensembl"; gene_biotype "protein_coding"; transcript_name "Cacna1d-207"; transcript_source "ensembl"; transcript_biotype "protein_coding"; exon_id "ENSRNOE00000126053"; exon_version "3";
16	ensembl	CDS	5303838	5303952	0	-	2	gene_id "ENSRNOG00000013147"; gene_version "10"; transcript_id "ENSRNOT00000154013"; transcript_version "1"; exon_number "16"; gene_name "Cacna1d"; gene_source "ensembl"; gene_biotype "protein_coding"; transcript_name "Cacna1d-207"; transcript_source "ensembl"; transcript_biotype "protein_coding"; protein_id "ENSRNOP00000111356"; protein_version "1";
16	ensembl	exon	5303838	5303952	0	-	.	gene_id "ENSRNOG00000013147"; gene_version "10"; transcript_id "ENSRNOT00000051371"; transcript_version "7"; exon_number "16"; gene_name "Cacna1d"; gene_source "ensembl"; gene_biotype "protein_coding"; transcript_name "Cacna1d-203"; transcript_source "ensembl"; transcript_biotype "protein_coding"; exon_id "ENSRNOE00000126053"; exon_version "3";
16	ensembl	CDS	5303838	5303952	0	-	2	gene_id "ENSRNOG00000013147"; gene_version "10"; transcript_id "ENSRNOT00000051371"; transcript_version "7"; exon_number "16"; gene_name "Cacna1d"; gene_source "ensembl"; gene_biotype "protein_coding"; transcript_name "Cacna1d-203"; transcript_source "ensembl"; transcript_biotype "protein_coding"; protein_id "ENSRNOP00000051407"; protein_version "4";
16	ENSEMBL114_rn	exon	5303838	5303952	4.34999742767332	-	.	gene_id "ENSRNOG00000013147"; transcript_id "ENSRNOG00000013147_tx_24"; exon_id "16_5303838_5303952_-"; exonnum "16"; txlen "5698";
16	ENSEMBL114_rn	exon	5303838	5303952	3.70013977851559	-	.	gene_id "ENSRNOG00000013147"; transcript_id "ENSRNOG00000013147_tx_28"; exon_id "16_5303838_5303952_-"; exonnum "17"; txlen "5758";
16	ENSEMBL114_rn	exon	5303838	5303952	3.61510651811718	-	.	gene_id "ENSRNOG00000013147"; transcript_id "ENSRNOG00000013147_tx_30"; exon_id "16_5303838_5303952_-"; exonnum "16"; txlen "5698";
16	ENSEMBL114_rn	exon	5303838	5303952	3.21966072045996	-	.	gene_id "ENSRNOG00000013147"; transcript_id "ENSRNOG00000013147_tx_33"; exon_id "16_5303838_5303952_-"; exonnum "17"; txlen "5758";
16	ENSEMBL114_rn	exon	5303838	5303952	2.79246957629244	-	.	gene_id "ENSRNOG00000013147"; transcript_id "ENSRNOG00000013147_tx_36"; exon_id "16_5303838_5303952_-"; exonnum "16"; txlen "5698";
16	ENSEMBL114_rn	exon	5303838	5303952	2.76874886219891	-	.	gene_id "ENSRNOG00000013147"; transcript_id "ENSRNOG00000013147_tx_38"; exon_id "16_5303838_5303952_-"; exonnum "16"; txlen "5698";
16	ENSEMBL114_rn	exon	5303838	5303952	2.42322314647611	-	.	gene_id "ENSRNOG00000013147"; transcript_id "ENSRNOG00000013147_tx_42"; exon_id "16_5303838_5303952_-"; exonnum "17"; txlen "5758";
16	ENSEMBL114_rn	exon	5303838	5303952	2.42322314647611	-	.	gene_id "ENSRNOG00000013147"; transcript_id "ENSRNOG00000013147_tx_43"; exon_id "16_5303838_5303952_-"; exonnum "17"; txlen "5758";
16	ENSEMBL114_rn	exon	5303838	5303952	1.4141126316164	-	.	gene_id "ENSRNOG00000013147"; transcript_id "ENSRNOG00000013147_tx_62"; exon_id "16_5303838_5303952_-"; exonnum "16"; txlen "5653";
16	ENSEMBL114_rn	exon	5303838	5303952	1.4141126316164	-	.	gene_id "ENSRNOG00000013147"; transcript_id "ENSRNOG00000013147_tx_63"; exon_id "16_5303838_5303952_-"; exonnum "17"; txlen "5713";
16	ENSEMBL114_rn	exon	5303838	5303952	1.39070612145692	-	.	gene_id "ENSRNOG00000013147"; transcript_id "ENSRNOG00000013147_tx_64"; exon_id "16_5303838_5303952_-"; exonnum "16"; txlen "5653";
16	ENSEMBL114_rn	exon	5303838	5303952	1.39070612145692	-	.	gene_id "ENSRNOG00000013147"; transcript_id "ENSRNOG00000013147_tx_65"; exon_id "16_5303838_5303952_-"; exonnum "17"; txlen "5713";
16	ENSEMBL114_rn	exon	5303838	5303952	0.72007651880759	-	.	gene_id "ENSRNOG00000013147"; transcript_id "ENSRNOG00000013147_tx_71"; exon_id "16_5303838_5303952_-"; exonnum "15"; txlen "7241";
16	ENSEMBL114_rn	exon	5303838	5303952	0.65039596260032	-	.	gene_id "ENSRNOG00000013147"; transcript_id "ENSRNOG00000013147_tx_74"; exon_id "16_5303838_5303952_-"; exonnum "14"; txlen "7181";
16	ENSEMBL114_rn	exon	5303838	5303952	0.541392726630247	-	.	gene_id "ENSRNOG00000013147"; transcript_id "ENSRNOG00000013147_tx_77"; exon_id "16_5303838_5303952_-"; exonnum "16"; txlen "5653";
16	ENSEMBL114_rn	exon	5303838	5303952	0.518399445579669	-	.	gene_id "ENSRNOG00000013147"; transcript_id "ENSRNOG00000013147_tx_78"; exon_id "16_5303838_5303952_-"; exonnum "14"; txlen "7106";
16	ENSEMBL114_rn	exon	5303838	5303952	0.518399445579669	-	.	gene_id "ENSRNOG00000013147"; transcript_id "ENSRNOG00000013147_tx_79"; exon_id "16_5303838_5303952_-"; exonnum "14"; txlen "7106";
16	ENSEMBL114_rn	exon	5303838	5303952	0.518399445579669	-	.	gene_id "ENSRNOG00000013147"; transcript_id "ENSRNOG00000013147_tx_80"; exon_id "16_5303838_5303952_-"; exonnum "15"; txlen "7166";
16	ENSEMBL114_rn	exon	5303838	5303952	0.516490351533242	-	.	gene_id "ENSRNOG00000013147"; transcript_id "ENSRNOG00000013147_tx_81"; exon_id "16_5303838_5303952_-"; exonnum "14"; txlen "7133";
16	ENSEMBL114_rn	exon	5303838	5303952	0.516490351533242	-	.	gene_id "ENSRNOG00000013147"; transcript_id "ENSRNOG00000013147_tx_82"; exon_id "16_5303838_5303952_-"; exonnum "14"; txlen "7133";
16	ENSEMBL114_rn	exon	5303838	5303952	0.516490351533242	-	.	gene_id "ENSRNOG00000013147"; transcript_id "ENSRNOG00000013147_tx_83"; exon_id "16_5303838_5303952_-"; exonnum "15"; txlen "7193";
16	ENSEMBL114_rn	exon	5303838	5303952	0.504498640115432	-	.	gene_id "ENSRNOG00000013147"; transcript_id "ENSRNOG00000013147_tx_84"; exon_id "16_5303838_5303952_-"; exonnum "16"; txlen "5653";
16	ENSEMBL114_rn	exon	5303838	5303952	0.496444864045762	-	.	gene_id "ENSRNOG00000013147"; transcript_id "ENSRNOG00000013147_tx_86"; exon_id "16_5303838_5303952_-"; exonnum "14"; txlen "7106";
16	ENSEMBL114_rn	exon	5303838	5303952	0.496444864045762	-	.	gene_id "ENSRNOG00000013147"; transcript_id "ENSRNOG00000013147_tx_87"; exon_id "16_5303838_5303952_-"; exonnum "14"; txlen "7106";
16	ENSEMBL114_rn	exon	5303838	5303952	0.496444864045762	-	.	gene_id "ENSRNOG00000013147"; transcript_id "ENSRNOG00000013147_tx_88"; exon_id "16_5303838_5303952_-"; exonnum "15"; txlen "7166";
16	ENSEMBL114_rn	exon	5303838	5303952	0.496444864045762	-	.	gene_id "ENSRNOG00000013147"; transcript_id "ENSRNOG00000013147_tx_89"; exon_id "16_5303838_5303952_-"; exonnum "15"; txlen "7166";
16	ENSEMBL114_rn	exon	5303838	5303952	0.496444864045762	-	.	gene_id "ENSRNOG00000013147"; transcript_id "ENSRNOG00000013147_tx_90"; exon_id "16_5303838_5303952_-"; exonnum "14"; txlen "7133";
16	ENSEMBL114_rn	exon	5303838	5303952	0.496444864045762	-	.	gene_id "ENSRNOG00000013147"; transcript_id "ENSRNOG00000013147_tx_91"; exon_id "16_5303838_5303952_-"; exonnum "15"; txlen "7166";
16	ENSEMBL114_rn	exon	5303838	5303952	0.496444864045762	-	.	gene_id "ENSRNOG00000013147"; transcript_id "ENSRNOG00000013147_tx_92"; exon_id "16_5303838_5303952_-"; exonnum "15"; txlen "7193";
16	ENSEMBL114_rn	exon	5303838	5303952	0.496444864045762	-	.	gene_id "ENSRNOG00000013147"; transcript_id "ENSRNOG00000013147_tx_93"; exon_id "16_5303838_5303952_-"; exonnum "15"; txlen "7193";
16	ENSEMBL114_rn	exon	5303838	5303952	0.49168968412756	-	.	gene_id "ENSRNOG00000013147"; transcript_id "ENSRNOG00000013147_tx_94"; exon_id "16_5303838_5303952_-"; exonnum "17"; txlen "5713";
16	ENSEMBL114_rn	exon	5303838	5303952	0.477085774882112	-	.	gene_id "ENSRNOG00000013147"; transcript_id "ENSRNOG00000013147_tx_96"; exon_id "16_5303838_5303952_-"; exonnum "17"; txlen "5713";
16	ENSEMBL114_rn	exon	5303838	5303952	0.440915638928516	-	.	gene_id "ENSRNOG00000013147"; transcript_id "ENSRNOG00000013147_tx_97"; exon_id "16_5303838_5303952_-"; exonnum "14"; txlen "7181";
16	ensembl	exon	5306031	5306151	0	-	.	gene_id "ENSRNOG00000013147"; gene_version "10"; transcript_id "ENSRNOT00000048459"; transcript_version "6"; exon_number "18"; gene_name "Cacna1d"; gene_source "ensembl"; gene_biotype "protein_coding"; transcript_name "Cacna1d-202"; transcript_source "ensembl"; transcript_biotype "protein_coding"; exon_id "ENSRNOE00000311472"; exon_version "1";
16	ensembl	CDS	5306031	5306151	0	-	0	gene_id "ENSRNOG00000013147"; gene_version "10"; transcript_id "ENSRNOT00000048459"; transcript_version "6"; exon_number "18"; gene_name "Cacna1d"; gene_source "ensembl"; gene_biotype "protein_coding"; transcript_name "Cacna1d-202"; transcript_source "ensembl"; transcript_biotype "protein_coding"; protein_id "ENSRNOP00000043046"; protein_version "5";
16	ensembl	exon	5306031	5306151	0	-	.	gene_id "ENSRNOG00000013147"; gene_version "10"; transcript_id "ENSRNOT00000095730"; transcript_version "2"; exon_number "16"; gene_name "Cacna1d"; gene_source "ensembl"; gene_biotype "protein_coding"; transcript_name "Cacna1d-204"; transcript_source "ensembl"; transcript_biotype "protein_coding"; exon_id "ENSRNOE00000311472"; exon_version "1"; tag "Ensembl_canonical";
16	ensembl	CDS	5306031	5306151	0	-	0	gene_id "ENSRNOG00000013147"; gene_version "10"; transcript_id "ENSRNOT00000095730"; transcript_version "2"; exon_number "16"; gene_name "Cacna1d"; gene_source "ensembl"; gene_biotype "protein_coding"; transcript_name "Cacna1d-204"; transcript_source "ensembl"; transcript_biotype "protein_coding"; protein_id "ENSRNOP00000084179"; protein_version "1"; tag "Ensembl_canonical";
16	ensembl	exon	5306031	5306151	0	-	.	gene_id "ENSRNOG00000013147"; gene_version "10"; transcript_id "ENSRNOT00000127888"; transcript_version "1"; exon_number "16"; gene_name "Cacna1d"; gene_source "ensembl"; gene_biotype "protein_coding"; transcript_name "Cacna1d-205"; transcript_source "ensembl"; transcript_biotype "protein_coding"; exon_id "ENSRNOE00000311472"; exon_version "1";
16	ensembl	CDS	5306031	5306151	0	-	0	gene_id "ENSRNOG00000013147"; gene_version "10"; transcript_id "ENSRNOT00000127888"; transcript_version "1"; exon_number "16"; gene_name "Cacna1d"; gene_source "ensembl"; gene_biotype "protein_coding"; transcript_name "Cacna1d-205"; transcript_source "ensembl"; transcript_biotype "protein_coding"; protein_id "ENSRNOP00000105484"; protein_version "1";
16	ensembl	exon	5306031	5306151	0	-	.	gene_id "ENSRNOG00000013147"; gene_version "10"; transcript_id "ENSRNOT00000151686"; transcript_version "1"; exon_number "16"; gene_name "Cacna1d"; gene_source "ensembl"; gene_biotype "protein_coding"; transcript_name "Cacna1d-206"; transcript_source "ensembl"; transcript_biotype "protein_coding"; exon_id "ENSRNOE00000311472"; exon_version "1";
16	ensembl	CDS	5306031	5306151	0	-	0	gene_id "ENSRNOG00000013147"; gene_version "10"; transcript_id "ENSRNOT00000151686"; transcript_version "1"; exon_number "16"; gene_name "Cacna1d"; gene_source "ensembl"; gene_biotype "protein_coding"; transcript_name "Cacna1d-206"; transcript_source "ensembl"; transcript_biotype "protein_coding"; protein_id "ENSRNOP00000109354"; protein_version "1";
16	ensembl	exon	5306031	5306151	0	-	.	gene_id "ENSRNOG00000013147"; gene_version "10"; transcript_id "ENSRNOT00000047737"; transcript_version "6"; exon_number "16"; gene_name "Cacna1d"; gene_source "ensembl"; gene_biotype "protein_coding"; transcript_name "Cacna1d-201"; transcript_source "ensembl"; transcript_biotype "protein_coding"; exon_id "ENSRNOE00000311472"; exon_version "1";
16	ensembl	CDS	5306031	5306151	0	-	0	gene_id "ENSRNOG00000013147"; gene_version "10"; transcript_id "ENSRNOT00000047737"; transcript_version "6"; exon_number "16"; gene_name "Cacna1d"; gene_source "ensembl"; gene_biotype "protein_coding"; transcript_name "Cacna1d-201"; transcript_source "ensembl"; transcript_biotype "protein_coding"; protein_id "ENSRNOP00000042492"; protein_version "6";
16	ensembl	exon	5306031	5306151	0	-	.	gene_id "ENSRNOG00000013147"; gene_version "10"; transcript_id "ENSRNOT00000173440"; transcript_version "1"; exon_number "16"; gene_name "Cacna1d"; gene_source "ensembl"; gene_biotype "protein_coding"; transcript_name "Cacna1d-208"; transcript_source "ensembl"; transcript_biotype "protein_coding"; exon_id "ENSRNOE00000311472"; exon_version "1";
16	ensembl	CDS	5306031	5306151	0	-	0	gene_id "ENSRNOG00000013147"; gene_version "10"; transcript_id "ENSRNOT00000173440"; transcript_version "1"; exon_number "16"; gene_name "Cacna1d"; gene_source "ensembl"; gene_biotype "protein_coding"; transcript_name "Cacna1d-208"; transcript_source "ensembl"; transcript_biotype "protein_coding"; protein_id "ENSRNOP00000112060"; protein_version "1";
16	ensembl	exon	5306031	5306151	0	-	.	gene_id "ENSRNOG00000013147"; gene_version "10"; transcript_id "ENSRNOT00000154013"; transcript_version "1"; exon_number "15"; gene_name "Cacna1d"; gene_source "ensembl"; gene_biotype "protein_coding"; transcript_name "Cacna1d-207"; transcript_source "ensembl"; transcript_biotype "protein_coding"; exon_id "ENSRNOE00000311472"; exon_version "1";
16	ensembl	CDS	5306031	5306151	0	-	0	gene_id "ENSRNOG00000013147"; gene_version "10"; transcript_id "ENSRNOT00000154013"; transcript_version "1"; exon_number "15"; gene_name "Cacna1d"; gene_source "ensembl"; gene_biotype "protein_coding"; transcript_name "Cacna1d-207"; transcript_source "ensembl"; transcript_biotype "protein_coding"; protein_id "ENSRNOP00000111356"; protein_version "1";
16	ensembl	exon	5306031	5306151	0	-	.	gene_id "ENSRNOG00000013147"; gene_version "10"; transcript_id "ENSRNOT00000051371"; transcript_version "7"; exon_number "15"; gene_name "Cacna1d"; gene_source "ensembl"; gene_biotype "protein_coding"; transcript_name "Cacna1d-203"; transcript_source "ensembl"; transcript_biotype "protein_coding"; exon_id "ENSRNOE00000311472"; exon_version "1";
16	ensembl	CDS	5306031	5306151	0	-	0	gene_id "ENSRNOG00000013147"; gene_version "10"; transcript_id "ENSRNOT00000051371"; transcript_version "7"; exon_number "15"; gene_name "Cacna1d"; gene_source "ensembl"; gene_biotype "protein_coding"; transcript_name "Cacna1d-203"; transcript_source "ensembl"; transcript_biotype "protein_coding"; protein_id "ENSRNOP00000051407"; protein_version "4";
16	ENSEMBL114_rn	exon	5306031	5306151	4.34999742767332	-	.	gene_id "ENSRNOG00000013147"; transcript_id "ENSRNOG00000013147_tx_24"; exon_id "16_5306031_5306151_-"; exonnum "15"; txlen "5698";
16	ENSEMBL114_rn	exon	5306031	5306151	3.70013977851559	-	.	gene_id "ENSRNOG00000013147"; transcript_id "ENSRNOG00000013147_tx_28"; exon_id "16_5306031_5306151_-"; exonnum "16"; txlen "5758";
16	ENSEMBL114_rn	exon	5306031	5306151	3.61510651811718	-	.	gene_id "ENSRNOG00000013147"; transcript_id "ENSRNOG00000013147_tx_30"; exon_id "16_5306031_5306151_-"; exonnum "15"; txlen "5698";
16	ENSEMBL114_rn	exon	5306031	5306151	3.21966072045996	-	.	gene_id "ENSRNOG00000013147"; transcript_id "ENSRNOG00000013147_tx_33"; exon_id "16_5306031_5306151_-"; exonnum "16"; txlen "5758";
16	ENSEMBL114_rn	exon	5306031	5306151	2.79246957629244	-	.	gene_id "ENSRNOG00000013147"; transcript_id "ENSRNOG00000013147_tx_36"; exon_id "16_5306031_5306151_-"; exonnum "15"; txlen "5698";
16	ENSEMBL114_rn	exon	5306031	5306151	2.76874886219891	-	.	gene_id "ENSRNOG00000013147"; transcript_id "ENSRNOG00000013147_tx_38"; exon_id "16_5306031_5306151_-"; exonnum "15"; txlen "5698";
16	ENSEMBL114_rn	exon	5306031	5306151	2.42322314647611	-	.	gene_id "ENSRNOG00000013147"; transcript_id "ENSRNOG00000013147_tx_42"; exon_id "16_5306031_5306151_-"; exonnum "16"; txlen "5758";
16	ENSEMBL114_rn	exon	5306031	5306151	2.42322314647611	-	.	gene_id "ENSRNOG00000013147"; transcript_id "ENSRNOG00000013147_tx_43"; exon_id "16_5306031_5306151_-"; exonnum "16"; txlen "5758";
16	ENSEMBL114_rn	exon	5306031	5306151	1.4141126316164	-	.	gene_id "ENSRNOG00000013147"; transcript_id "ENSRNOG00000013147_tx_62"; exon_id "16_5306031_5306151_-"; exonnum "15"; txlen "5653";
16	ENSEMBL114_rn	exon	5306031	5306151	1.4141126316164	-	.	gene_id "ENSRNOG00000013147"; transcript_id "ENSRNOG00000013147_tx_63"; exon_id "16_5306031_5306151_-"; exonnum "16"; txlen "5713";
16	ENSEMBL114_rn	exon	5306031	5306151	1.39070612145692	-	.	gene_id "ENSRNOG00000013147"; transcript_id "ENSRNOG00000013147_tx_64"; exon_id "16_5306031_5306151_-"; exonnum "15"; txlen "5653";
16	ENSEMBL114_rn	exon	5306031	5306151	1.39070612145692	-	.	gene_id "ENSRNOG00000013147"; transcript_id "ENSRNOG00000013147_tx_65"; exon_id "16_5306031_5306151_-"; exonnum "16"; txlen "5713";
16	ENSEMBL114_rn	exon	5306031	5306151	0.72007651880759	-	.	gene_id "ENSRNOG00000013147"; transcript_id "ENSRNOG00000013147_tx_71"; exon_id "16_5306031_5306151_-"; exonnum "14"; txlen "7241";
16	ENSEMBL114_rn	exon	5306031	5306151	0.65039596260032	-	.	gene_id "ENSRNOG00000013147"; transcript_id "ENSRNOG00000013147_tx_74"; exon_id "16_5306031_5306151_-"; exonnum "13"; txlen "7181";
16	ENSEMBL114_rn	exon	5306031	5306151	0.541392726630247	-	.	gene_id "ENSRNOG00000013147"; transcript_id "ENSRNOG00000013147_tx_77"; exon_id "16_5306031_5306151_-"; exonnum "15"; txlen "5653";
16	ENSEMBL114_rn	exon	5306031	5306151	0.518399445579669	-	.	gene_id "ENSRNOG00000013147"; transcript_id "ENSRNOG00000013147_tx_78"; exon_id "16_5306031_5306151_-"; exonnum "13"; txlen "7106";
16	ENSEMBL114_rn	exon	5306031	5306151	0.518399445579669	-	.	gene_id "ENSRNOG00000013147"; transcript_id "ENSRNOG00000013147_tx_79"; exon_id "16_5306031_5306151_-"; exonnum "13"; txlen "7106";
16	ENSEMBL114_rn	exon	5306031	5306151	0.518399445579669	-	.	gene_id "ENSRNOG00000013147"; transcript_id "ENSRNOG00000013147_tx_80"; exon_id "16_5306031_5306151_-"; exonnum "14"; txlen "7166";
16	ENSEMBL114_rn	exon	5306031	5306151	0.516490351533242	-	.	gene_id "ENSRNOG00000013147"; transcript_id "ENSRNOG00000013147_tx_81"; exon_id "16_5306031_5306151_-"; exonnum "13"; txlen "7133";
16	ENSEMBL114_rn	exon	5306031	5306151	0.516490351533242	-	.	gene_id "ENSRNOG00000013147"; transcript_id "ENSRNOG00000013147_tx_82"; exon_id "16_5306031_5306151_-"; exonnum "13"; txlen "7133";
16	ENSEMBL114_rn	exon	5306031	5306151	0.516490351533242	-	.	gene_id "ENSRNOG00000013147"; transcript_id "ENSRNOG00000013147_tx_83"; exon_id "16_5306031_5306151_-"; exonnum "14"; txlen "7193";
16	ENSEMBL114_rn	exon	5306031	5306151	0.504498640115432	-	.	gene_id "ENSRNOG00000013147"; transcript_id "ENSRNOG00000013147_tx_84"; exon_id "16_5306031_5306151_-"; exonnum "15"; txlen "5653";
16	ENSEMBL114_rn	exon	5306031	5306151	0.496444864045762	-	.	gene_id "ENSRNOG00000013147"; transcript_id "ENSRNOG00000013147_tx_86"; exon_id "16_5306031_5306151_-"; exonnum "13"; txlen "7106";
16	ENSEMBL114_rn	exon	5306031	5306151	0.496444864045762	-	.	gene_id "ENSRNOG00000013147"; transcript_id "ENSRNOG00000013147_tx_87"; exon_id "16_5306031_5306151_-"; exonnum "13"; txlen "7106";
16	ENSEMBL114_rn	exon	5306031	5306151	0.496444864045762	-	.	gene_id "ENSRNOG00000013147"; transcript_id "ENSRNOG00000013147_tx_88"; exon_id "16_5306031_5306151_-"; exonnum "14"; txlen "7166";
16	ENSEMBL114_rn	exon	5306031	5306151	0.496444864045762	-	.	gene_id "ENSRNOG00000013147"; transcript_id "ENSRNOG00000013147_tx_89"; exon_id "16_5306031_5306151_-"; exonnum "14"; txlen "7166";
16	ENSEMBL114_rn	exon	5306031	5306151	0.496444864045762	-	.	gene_id "ENSRNOG00000013147"; transcript_id "ENSRNOG00000013147_tx_90"; exon_id "16_5306031_5306151_-"; exonnum "13"; txlen "7133";
16	ENSEMBL114_rn	exon	5306031	5306151	0.496444864045762	-	.	gene_id "ENSRNOG00000013147"; transcript_id "ENSRNOG00000013147_tx_91"; exon_id "16_5306031_5306151_-"; exonnum "14"; txlen "7166";
16	ENSEMBL114_rn	exon	5306031	5306151	0.496444864045762	-	.	gene_id "ENSRNOG00000013147"; transcript_id "ENSRNOG00000013147_tx_92"; exon_id "16_5306031_5306151_-"; exonnum "14"; txlen "7193";
16	ENSEMBL114_rn	exon	5306031	5306151	0.496444864045762	-	.	gene_id "ENSRNOG00000013147"; transcript_id "ENSRNOG00000013147_tx_93"; exon_id "16_5306031_5306151_-"; exonnum "14"; txlen "7193";
16	ENSEMBL114_rn	exon	5306031	5306151	0.49168968412756	-	.	gene_id "ENSRNOG00000013147"; transcript_id "ENSRNOG00000013147_tx_94"; exon_id "16_5306031_5306151_-"; exonnum "16"; txlen "5713";
16	ENSEMBL114_rn	exon	5306031	5306151	0.477085774882112	-	.	gene_id "ENSRNOG00000013147"; transcript_id "ENSRNOG00000013147_tx_96"; exon_id "16_5306031_5306151_-"; exonnum "16"; txlen "5713";
16	ENSEMBL114_rn	exon	5306031	5306151	0.440915638928516	-	.	gene_id "ENSRNOG00000013147"; transcript_id "ENSRNOG00000013147_tx_97"; exon_id "16_5306031_5306151_-"; exonnum "13"; txlen "7181";
16	ensembl	exon	5309827	5310034	0	-	.	gene_id "ENSRNOG00000013147"; gene_version "10"; transcript_id "ENSRNOT00000048459"; transcript_version "6"; exon_number "17"; gene_name "Cacna1d"; gene_source "ensembl"; gene_biotype "protein_coding"; transcript_name "Cacna1d-202"; transcript_source "ensembl"; transcript_biotype "protein_coding"; exon_id "ENSRNOE00000277443"; exon_version "1";
16	ensembl	CDS	5309827	5310034	0	-	1	gene_id "ENSRNOG00000013147"; gene_version "10"; transcript_id "ENSRNOT00000048459"; transcript_version "6"; exon_number "17"; gene_name "Cacna1d"; gene_source "ensembl"; gene_biotype "protein_coding"; transcript_name "Cacna1d-202"; transcript_source "ensembl"; transcript_biotype "protein_coding"; protein_id "ENSRNOP00000043046"; protein_version "5";
16	ensembl	exon	5309827	5310034	0	-	.	gene_id "ENSRNOG00000013147"; gene_version "10"; transcript_id "ENSRNOT00000095730"; transcript_version "2"; exon_number "15"; gene_name "Cacna1d"; gene_source "ensembl"; gene_biotype "protein_coding"; transcript_name "Cacna1d-204"; transcript_source "ensembl"; transcript_biotype "protein_coding"; exon_id "ENSRNOE00000277443"; exon_version "1"; tag "Ensembl_canonical";
16	ensembl	CDS	5309827	5310034	0	-	1	gene_id "ENSRNOG00000013147"; gene_version "10"; transcript_id "ENSRNOT00000095730"; transcript_version "2"; exon_number "15"; gene_name "Cacna1d"; gene_source "ensembl"; gene_biotype "protein_coding"; transcript_name "Cacna1d-204"; transcript_source "ensembl"; transcript_biotype "protein_coding"; protein_id "ENSRNOP00000084179"; protein_version "1"; tag "Ensembl_canonical";
16	ensembl	exon	5309827	5310034	0	-	.	gene_id "ENSRNOG00000013147"; gene_version "10"; transcript_id "ENSRNOT00000127888"; transcript_version "1"; exon_number "15"; gene_name "Cacna1d"; gene_source "ensembl"; gene_biotype "protein_coding"; transcript_name "Cacna1d-205"; transcript_source "ensembl"; transcript_biotype "protein_coding"; exon_id "ENSRNOE00000277443"; exon_version "1";
16	ensembl	CDS	5309827	5310034	0	-	1	gene_id "ENSRNOG00000013147"; gene_version "10"; transcript_id "ENSRNOT00000127888"; transcript_version "1"; exon_number "15"; gene_name "Cacna1d"; gene_source "ensembl"; gene_biotype "protein_coding"; transcript_name "Cacna1d-205"; transcript_source "ensembl"; transcript_biotype "protein_coding"; protein_id "ENSRNOP00000105484"; protein_version "1";
16	ensembl	exon	5309827	5310034	0	-	.	gene_id "ENSRNOG00000013147"; gene_version "10"; transcript_id "ENSRNOT00000151686"; transcript_version "1"; exon_number "15"; gene_name "Cacna1d"; gene_source "ensembl"; gene_biotype "protein_coding"; transcript_name "Cacna1d-206"; transcript_source "ensembl"; transcript_biotype "protein_coding"; exon_id "ENSRNOE00000277443"; exon_version "1";
16	ensembl	CDS	5309827	5310034	0	-	1	gene_id "ENSRNOG00000013147"; gene_version "10"; transcript_id "ENSRNOT00000151686"; transcript_version "1"; exon_number "15"; gene_name "Cacna1d"; gene_source "ensembl"; gene_biotype "protein_coding"; transcript_name "Cacna1d-206"; transcript_source "ensembl"; transcript_biotype "protein_coding"; protein_id "ENSRNOP00000109354"; protein_version "1";
16	ensembl	exon	5309827	5310034	0	-	.	gene_id "ENSRNOG00000013147"; gene_version "10"; transcript_id "ENSRNOT00000047737"; transcript_version "6"; exon_number "15"; gene_name "Cacna1d"; gene_source "ensembl"; gene_biotype "protein_coding"; transcript_name "Cacna1d-201"; transcript_source "ensembl"; transcript_biotype "protein_coding"; exon_id "ENSRNOE00000277443"; exon_version "1";
16	ensembl	CDS	5309827	5310034	0	-	1	gene_id "ENSRNOG00000013147"; gene_version "10"; transcript_id "ENSRNOT00000047737"; transcript_version "6"; exon_number "15"; gene_name "Cacna1d"; gene_source "ensembl"; gene_biotype "protein_coding"; transcript_name "Cacna1d-201"; transcript_source "ensembl"; transcript_biotype "protein_coding"; protein_id "ENSRNOP00000042492"; protein_version "6";
16	ensembl	exon	5309827	5310034	0	-	.	gene_id "ENSRNOG00000013147"; gene_version "10"; transcript_id "ENSRNOT00000173440"; transcript_version "1"; exon_number "15"; gene_name "Cacna1d"; gene_source "ensembl"; gene_biotype "protein_coding"; transcript_name "Cacna1d-208"; transcript_source "ensembl"; transcript_biotype "protein_coding"; exon_id "ENSRNOE00000277443"; exon_version "1";
16	ensembl	CDS	5309827	5310034	0	-	1	gene_id "ENSRNOG00000013147"; gene_version "10"; transcript_id "ENSRNOT00000173440"; transcript_version "1"; exon_number "15"; gene_name "Cacna1d"; gene_source "ensembl"; gene_biotype "protein_coding"; transcript_name "Cacna1d-208"; transcript_source "ensembl"; transcript_biotype "protein_coding"; protein_id "ENSRNOP00000112060"; protein_version "1";
16	ensembl	exon	5309827	5310034	0	-	.	gene_id "ENSRNOG00000013147"; gene_version "10"; transcript_id "ENSRNOT00000154013"; transcript_version "1"; exon_number "14"; gene_name "Cacna1d"; gene_source "ensembl"; gene_biotype "protein_coding"; transcript_name "Cacna1d-207"; transcript_source "ensembl"; transcript_biotype "protein_coding"; exon_id "ENSRNOE00000277443"; exon_version "1";
16	ensembl	CDS	5309827	5310034	0	-	1	gene_id "ENSRNOG00000013147"; gene_version "10"; transcript_id "ENSRNOT00000154013"; transcript_version "1"; exon_number "14"; gene_name "Cacna1d"; gene_source "ensembl"; gene_biotype "protein_coding"; transcript_name "Cacna1d-207"; transcript_source "ensembl"; transcript_biotype "protein_coding"; protein_id "ENSRNOP00000111356"; protein_version "1";
16	ensembl	exon	5309827	5310034	0	-	.	gene_id "ENSRNOG00000013147"; gene_version "10"; transcript_id "ENSRNOT00000051371"; transcript_version "7"; exon_number "14"; gene_name "Cacna1d"; gene_source "ensembl"; gene_biotype "protein_coding"; transcript_name "Cacna1d-203"; transcript_source "ensembl"; transcript_biotype "protein_coding"; exon_id "ENSRNOE00000277443"; exon_version "1";
16	ensembl	CDS	5309827	5310034	0	-	1	gene_id "ENSRNOG00000013147"; gene_version "10"; transcript_id "ENSRNOT00000051371"; transcript_version "7"; exon_number "14"; gene_name "Cacna1d"; gene_source "ensembl"; gene_biotype "protein_coding"; transcript_name "Cacna1d-203"; transcript_source "ensembl"; transcript_biotype "protein_coding"; protein_id "ENSRNOP00000051407"; protein_version "4";
16	ENSEMBL114_rn	exon	5309827	5310034	4.34999742767332	-	.	gene_id "ENSRNOG00000013147"; transcript_id "ENSRNOG00000013147_tx_24"; exon_id "16_5309827_5310034_-"; exonnum "14"; txlen "5698";
16	ENSEMBL114_rn	exon	5309827	5310034	3.70013977851559	-	.	gene_id "ENSRNOG00000013147"; transcript_id "ENSRNOG00000013147_tx_28"; exon_id "16_5309827_5310034_-"; exonnum "15"; txlen "5758";
16	ENSEMBL114_rn	exon	5309827	5310034	3.61510651811718	-	.	gene_id "ENSRNOG00000013147"; transcript_id "ENSRNOG00000013147_tx_30"; exon_id "16_5309827_5310034_-"; exonnum "14"; txlen "5698";
16	ENSEMBL114_rn	exon	5309827	5310034	3.21966072045996	-	.	gene_id "ENSRNOG00000013147"; transcript_id "ENSRNOG00000013147_tx_33"; exon_id "16_5309827_5310034_-"; exonnum "15"; txlen "5758";
16	ENSEMBL114_rn	exon	5309827	5310034	2.79246957629244	-	.	gene_id "ENSRNOG00000013147"; transcript_id "ENSRNOG00000013147_tx_36"; exon_id "16_5309827_5310034_-"; exonnum "14"; txlen "5698";
16	ENSEMBL114_rn	exon	5309827	5310034	2.76874886219891	-	.	gene_id "ENSRNOG00000013147"; transcript_id "ENSRNOG00000013147_tx_38"; exon_id "16_5309827_5310034_-"; exonnum "14"; txlen "5698";
16	ENSEMBL114_rn	exon	5309827	5310034	2.42322314647611	-	.	gene_id "ENSRNOG00000013147"; transcript_id "ENSRNOG00000013147_tx_42"; exon_id "16_5309827_5310034_-"; exonnum "15"; txlen "5758";
16	ENSEMBL114_rn	exon	5309827	5310034	2.42322314647611	-	.	gene_id "ENSRNOG00000013147"; transcript_id "ENSRNOG00000013147_tx_43"; exon_id "16_5309827_5310034_-"; exonnum "15"; txlen "5758";
16	ENSEMBL114_rn	exon	5309827	5310034	1.4141126316164	-	.	gene_id "ENSRNOG00000013147"; transcript_id "ENSRNOG00000013147_tx_62"; exon_id "16_5309827_5310034_-"; exonnum "14"; txlen "5653";
16	ENSEMBL114_rn	exon	5309827	5310034	1.4141126316164	-	.	gene_id "ENSRNOG00000013147"; transcript_id "ENSRNOG00000013147_tx_63"; exon_id "16_5309827_5310034_-"; exonnum "15"; txlen "5713";
16	ENSEMBL114_rn	exon	5309827	5310034	1.39070612145692	-	.	gene_id "ENSRNOG00000013147"; transcript_id "ENSRNOG00000013147_tx_64"; exon_id "16_5309827_5310034_-"; exonnum "14"; txlen "5653";
16	ENSEMBL114_rn	exon	5309827	5310034	1.39070612145692	-	.	gene_id "ENSRNOG00000013147"; transcript_id "ENSRNOG00000013147_tx_65"; exon_id "16_5309827_5310034_-"; exonnum "15"; txlen "5713";
16	ENSEMBL114_rn	exon	5309827	5310034	0.72007651880759	-	.	gene_id "ENSRNOG00000013147"; transcript_id "ENSRNOG00000013147_tx_71"; exon_id "16_5309827_5310034_-"; exonnum "13"; txlen "7241";
16	ENSEMBL114_rn	exon	5309827	5310034	0.65039596260032	-	.	gene_id "ENSRNOG00000013147"; transcript_id "ENSRNOG00000013147_tx_74"; exon_id "16_5309827_5310034_-"; exonnum "12"; txlen "7181";
16	ENSEMBL114_rn	exon	5309827	5310034	0.541392726630247	-	.	gene_id "ENSRNOG00000013147"; transcript_id "ENSRNOG00000013147_tx_77"; exon_id "16_5309827_5310034_-"; exonnum "14"; txlen "5653";
16	ENSEMBL114_rn	exon	5309827	5310034	0.518399445579669	-	.	gene_id "ENSRNOG00000013147"; transcript_id "ENSRNOG00000013147_tx_78"; exon_id "16_5309827_5310034_-"; exonnum "12"; txlen "7106";
16	ENSEMBL114_rn	exon	5309827	5310034	0.518399445579669	-	.	gene_id "ENSRNOG00000013147"; transcript_id "ENSRNOG00000013147_tx_79"; exon_id "16_5309827_5310034_-"; exonnum "12"; txlen "7106";
16	ENSEMBL114_rn	exon	5309827	5310034	0.518399445579669	-	.	gene_id "ENSRNOG00000013147"; transcript_id "ENSRNOG00000013147_tx_80"; exon_id "16_5309827_5310034_-"; exonnum "13"; txlen "7166";
16	ENSEMBL114_rn	exon	5309827	5310034	0.516490351533242	-	.	gene_id "ENSRNOG00000013147"; transcript_id "ENSRNOG00000013147_tx_81"; exon_id "16_5309827_5310034_-"; exonnum "12"; txlen "7133";
16	ENSEMBL114_rn	exon	5309827	5310034	0.516490351533242	-	.	gene_id "ENSRNOG00000013147"; transcript_id "ENSRNOG00000013147_tx_82"; exon_id "16_5309827_5310034_-"; exonnum "12"; txlen "7133";
16	ENSEMBL114_rn	exon	5309827	5310034	0.516490351533242	-	.	gene_id "ENSRNOG00000013147"; transcript_id "ENSRNOG00000013147_tx_83"; exon_id "16_5309827_5310034_-"; exonnum "13"; txlen "7193";
16	ENSEMBL114_rn	exon	5309827	5310034	0.504498640115432	-	.	gene_id "ENSRNOG00000013147"; transcript_id "ENSRNOG00000013147_tx_84"; exon_id "16_5309827_5310034_-"; exonnum "14"; txlen "5653";
16	ENSEMBL114_rn	exon	5309827	5310034	0.496444864045762	-	.	gene_id "ENSRNOG00000013147"; transcript_id "ENSRNOG00000013147_tx_86"; exon_id "16_5309827_5310034_-"; exonnum "12"; txlen "7106";
16	ENSEMBL114_rn	exon	5309827	5310034	0.496444864045762	-	.	gene_id "ENSRNOG00000013147"; transcript_id "ENSRNOG00000013147_tx_87"; exon_id "16_5309827_5310034_-"; exonnum "12"; txlen "7106";
16	ENSEMBL114_rn	exon	5309827	5310034	0.496444864045762	-	.	gene_id "ENSRNOG00000013147"; transcript_id "ENSRNOG00000013147_tx_88"; exon_id "16_5309827_5310034_-"; exonnum "13"; txlen "7166";
16	ENSEMBL114_rn	exon	5309827	5310034	0.496444864045762	-	.	gene_id "ENSRNOG00000013147"; transcript_id "ENSRNOG00000013147_tx_89"; exon_id "16_5309827_5310034_-"; exonnum "13"; txlen "7166";
16	ENSEMBL114_rn	exon	5309827	5310034	0.496444864045762	-	.	gene_id "ENSRNOG00000013147"; transcript_id "ENSRNOG00000013147_tx_90"; exon_id "16_5309827_5310034_-"; exonnum "12"; txlen "7133";
16	ENSEMBL114_rn	exon	5309827	5310034	0.496444864045762	-	.	gene_id "ENSRNOG00000013147"; transcript_id "ENSRNOG00000013147_tx_91"; exon_id "16_5309827_5310034_-"; exonnum "13"; txlen "7166";
16	ENSEMBL114_rn	exon	5309827	5310034	0.496444864045762	-	.	gene_id "ENSRNOG00000013147"; transcript_id "ENSRNOG00000013147_tx_92"; exon_id "16_5309827_5310034_-"; exonnum "13"; txlen "7193";
16	ENSEMBL114_rn	exon	5309827	5310034	0.496444864045762	-	.	gene_id "ENSRNOG00000013147"; transcript_id "ENSRNOG00000013147_tx_93"; exon_id "16_5309827_5310034_-"; exonnum "13"; txlen "7193";
16	ENSEMBL114_rn	exon	5309827	5310034	0.49168968412756	-	.	gene_id "ENSRNOG00000013147"; transcript_id "ENSRNOG00000013147_tx_94"; exon_id "16_5309827_5310034_-"; exonnum "15"; txlen "5713";
16	ENSEMBL114_rn	exon	5309827	5310034	0.477085774882112	-	.	gene_id "ENSRNOG00000013147"; transcript_id "ENSRNOG00000013147_tx_96"; exon_id "16_5309827_5310034_-"; exonnum "15"; txlen "5713";
16	ENSEMBL114_rn	exon	5309827	5310034	0.440915638928516	-	.	gene_id "ENSRNOG00000013147"; transcript_id "ENSRNOG00000013147_tx_97"; exon_id "16_5309827_5310034_-"; exonnum "12"; txlen "7181";
16	ensembl	exon	5310118	5310343	0	-	.	gene_id "ENSRNOG00000013147"; gene_version "10"; transcript_id "ENSRNOT00000048459"; transcript_version "6"; exon_number "16"; gene_name "Cacna1d"; gene_source "ensembl"; gene_biotype "protein_coding"; transcript_name "Cacna1d-202"; transcript_source "ensembl"; transcript_biotype "protein_coding"; exon_id "ENSRNOE00000131230"; exon_version "1";
16	ensembl	CDS	5310118	5310343	0	-	2	gene_id "ENSRNOG00000013147"; gene_version "10"; transcript_id "ENSRNOT00000048459"; transcript_version "6"; exon_number "16"; gene_name "Cacna1d"; gene_source "ensembl"; gene_biotype "protein_coding"; transcript_name "Cacna1d-202"; transcript_source "ensembl"; transcript_biotype "protein_coding"; protein_id "ENSRNOP00000043046"; protein_version "5";
16	ensembl	exon	5310118	5310343	0	-	.	gene_id "ENSRNOG00000013147"; gene_version "10"; transcript_id "ENSRNOT00000095730"; transcript_version "2"; exon_number "14"; gene_name "Cacna1d"; gene_source "ensembl"; gene_biotype "protein_coding"; transcript_name "Cacna1d-204"; transcript_source "ensembl"; transcript_biotype "protein_coding"; exon_id "ENSRNOE00000131230"; exon_version "1"; tag "Ensembl_canonical";
16	ensembl	CDS	5310118	5310343	0	-	2	gene_id "ENSRNOG00000013147"; gene_version "10"; transcript_id "ENSRNOT00000095730"; transcript_version "2"; exon_number "14"; gene_name "Cacna1d"; gene_source "ensembl"; gene_biotype "protein_coding"; transcript_name "Cacna1d-204"; transcript_source "ensembl"; transcript_biotype "protein_coding"; protein_id "ENSRNOP00000084179"; protein_version "1"; tag "Ensembl_canonical";
16	ensembl	exon	5310118	5310343	0	-	.	gene_id "ENSRNOG00000013147"; gene_version "10"; transcript_id "ENSRNOT00000127888"; transcript_version "1"; exon_number "14"; gene_name "Cacna1d"; gene_source "ensembl"; gene_biotype "protein_coding"; transcript_name "Cacna1d-205"; transcript_source "ensembl"; transcript_biotype "protein_coding"; exon_id "ENSRNOE00000131230"; exon_version "1";
16	ensembl	CDS	5310118	5310343	0	-	2	gene_id "ENSRNOG00000013147"; gene_version "10"; transcript_id "ENSRNOT00000127888"; transcript_version "1"; exon_number "14"; gene_name "Cacna1d"; gene_source "ensembl"; gene_biotype "protein_coding"; transcript_name "Cacna1d-205"; transcript_source "ensembl"; transcript_biotype "protein_coding"; protein_id "ENSRNOP00000105484"; protein_version "1";
16	ensembl	exon	5310118	5310343	0	-	.	gene_id "ENSRNOG00000013147"; gene_version "10"; transcript_id "ENSRNOT00000151686"; transcript_version "1"; exon_number "14"; gene_name "Cacna1d"; gene_source "ensembl"; gene_biotype "protein_coding"; transcript_name "Cacna1d-206"; transcript_source "ensembl"; transcript_biotype "protein_coding"; exon_id "ENSRNOE00000131230"; exon_version "1";
16	ensembl	CDS	5310118	5310343	0	-	2	gene_id "ENSRNOG00000013147"; gene_version "10"; transcript_id "ENSRNOT00000151686"; transcript_version "1"; exon_number "14"; gene_name "Cacna1d"; gene_source "ensembl"; gene_biotype "protein_coding"; transcript_name "Cacna1d-206"; transcript_source "ensembl"; transcript_biotype "protein_coding"; protein_id "ENSRNOP00000109354"; protein_version "1";
16	ensembl	exon	5310118	5310343	0	-	.	gene_id "ENSRNOG00000013147"; gene_version "10"; transcript_id "ENSRNOT00000047737"; transcript_version "6"; exon_number "14"; gene_name "Cacna1d"; gene_source "ensembl"; gene_biotype "protein_coding"; transcript_name "Cacna1d-201"; transcript_source "ensembl"; transcript_biotype "protein_coding"; exon_id "ENSRNOE00000131230"; exon_version "1";
16	ensembl	CDS	5310118	5310343	0	-	2	gene_id "ENSRNOG00000013147"; gene_version "10"; transcript_id "ENSRNOT00000047737"; transcript_version "6"; exon_number "14"; gene_name "Cacna1d"; gene_source "ensembl"; gene_biotype "protein_coding"; transcript_name "Cacna1d-201"; transcript_source "ensembl"; transcript_biotype "protein_coding"; protein_id "ENSRNOP00000042492"; protein_version "6";
16	ensembl	exon	5310118	5310343	0	-	.	gene_id "ENSRNOG00000013147"; gene_version "10"; transcript_id "ENSRNOT00000173440"; transcript_version "1"; exon_number "14"; gene_name "Cacna1d"; gene_source "ensembl"; gene_biotype "protein_coding"; transcript_name "Cacna1d-208"; transcript_source "ensembl"; transcript_biotype "protein_coding"; exon_id "ENSRNOE00000131230"; exon_version "1";
16	ensembl	CDS	5310118	5310343	0	-	2	gene_id "ENSRNOG00000013147"; gene_version "10"; transcript_id "ENSRNOT00000173440"; transcript_version "1"; exon_number "14"; gene_name "Cacna1d"; gene_source "ensembl"; gene_biotype "protein_coding"; transcript_name "Cacna1d-208"; transcript_source "ensembl"; transcript_biotype "protein_coding"; protein_id "ENSRNOP00000112060"; protein_version "1";
16	ensembl	exon	5310118	5310343	0	-	.	gene_id "ENSRNOG00000013147"; gene_version "10"; transcript_id "ENSRNOT00000154013"; transcript_version "1"; exon_number "13"; gene_name "Cacna1d"; gene_source "ensembl"; gene_biotype "protein_coding"; transcript_name "Cacna1d-207"; transcript_source "ensembl"; transcript_biotype "protein_coding"; exon_id "ENSRNOE00000131230"; exon_version "1";
16	ensembl	CDS	5310118	5310343	0	-	2	gene_id "ENSRNOG00000013147"; gene_version "10"; transcript_id "ENSRNOT00000154013"; transcript_version "1"; exon_number "13"; gene_name "Cacna1d"; gene_source "ensembl"; gene_biotype "protein_coding"; transcript_name "Cacna1d-207"; transcript_source "ensembl"; transcript_biotype "protein_coding"; protein_id "ENSRNOP00000111356"; protein_version "1";
16	ensembl	exon	5310118	5310343	0	-	.	gene_id "ENSRNOG00000013147"; gene_version "10"; transcript_id "ENSRNOT00000051371"; transcript_version "7"; exon_number "13"; gene_name "Cacna1d"; gene_source "ensembl"; gene_biotype "protein_coding"; transcript_name "Cacna1d-203"; transcript_source "ensembl"; transcript_biotype "protein_coding"; exon_id "ENSRNOE00000131230"; exon_version "1";
16	ensembl	CDS	5310118	5310343	0	-	2	gene_id "ENSRNOG00000013147"; gene_version "10"; transcript_id "ENSRNOT00000051371"; transcript_version "7"; exon_number "13"; gene_name "Cacna1d"; gene_source "ensembl"; gene_biotype "protein_coding"; transcript_name "Cacna1d-203"; transcript_source "ensembl"; transcript_biotype "protein_coding"; protein_id "ENSRNOP00000051407"; protein_version "4";
16	ENSEMBL114_rn	exon	5310118	5310343	4.34999742767332	-	.	gene_id "ENSRNOG00000013147"; transcript_id "ENSRNOG00000013147_tx_24"; exon_id "16_5310118_5310343_-"; exonnum "13"; txlen "5698";
16	ENSEMBL114_rn	exon	5310118	5310343	3.70013977851559	-	.	gene_id "ENSRNOG00000013147"; transcript_id "ENSRNOG00000013147_tx_28"; exon_id "16_5310118_5310343_-"; exonnum "14"; txlen "5758";
16	ENSEMBL114_rn	exon	5310118	5310343	3.61510651811718	-	.	gene_id "ENSRNOG00000013147"; transcript_id "ENSRNOG00000013147_tx_30"; exon_id "16_5310118_5310343_-"; exonnum "13"; txlen "5698";
16	ENSEMBL114_rn	exon	5310118	5310343	3.21966072045996	-	.	gene_id "ENSRNOG00000013147"; transcript_id "ENSRNOG00000013147_tx_33"; exon_id "16_5310118_5310343_-"; exonnum "14"; txlen "5758";
16	ENSEMBL114_rn	exon	5310118	5310343	2.79246957629244	-	.	gene_id "ENSRNOG00000013147"; transcript_id "ENSRNOG00000013147_tx_36"; exon_id "16_5310118_5310343_-"; exonnum "13"; txlen "5698";
16	ENSEMBL114_rn	exon	5310118	5310343	2.76874886219891	-	.	gene_id "ENSRNOG00000013147"; transcript_id "ENSRNOG00000013147_tx_38"; exon_id "16_5310118_5310343_-"; exonnum "13"; txlen "5698";
16	ENSEMBL114_rn	exon	5310118	5310343	2.42322314647611	-	.	gene_id "ENSRNOG00000013147"; transcript_id "ENSRNOG00000013147_tx_42"; exon_id "16_5310118_5310343_-"; exonnum "14"; txlen "5758";
16	ENSEMBL114_rn	exon	5310118	5310343	2.42322314647611	-	.	gene_id "ENSRNOG00000013147"; transcript_id "ENSRNOG00000013147_tx_43"; exon_id "16_5310118_5310343_-"; exonnum "14"; txlen "5758";
16	ENSEMBL114_rn	exon	5310118	5310343	1.4141126316164	-	.	gene_id "ENSRNOG00000013147"; transcript_id "ENSRNOG00000013147_tx_62"; exon_id "16_5310118_5310343_-"; exonnum "13"; txlen "5653";
16	ENSEMBL114_rn	exon	5310118	5310343	1.4141126316164	-	.	gene_id "ENSRNOG00000013147"; transcript_id "ENSRNOG00000013147_tx_63"; exon_id "16_5310118_5310343_-"; exonnum "14"; txlen "5713";
16	ENSEMBL114_rn	exon	5310118	5310343	1.39070612145692	-	.	gene_id "ENSRNOG00000013147"; transcript_id "ENSRNOG00000013147_tx_64"; exon_id "16_5310118_5310343_-"; exonnum "13"; txlen "5653";
16	ENSEMBL114_rn	exon	5310118	5310343	1.39070612145692	-	.	gene_id "ENSRNOG00000013147"; transcript_id "ENSRNOG00000013147_tx_65"; exon_id "16_5310118_5310343_-"; exonnum "14"; txlen "5713";
16	ENSEMBL114_rn	exon	5310118	5310343	0.72007651880759	-	.	gene_id "ENSRNOG00000013147"; transcript_id "ENSRNOG00000013147_tx_71"; exon_id "16_5310118_5310343_-"; exonnum "12"; txlen "7241";
16	ENSEMBL114_rn	exon	5310118	5310343	0.65039596260032	-	.	gene_id "ENSRNOG00000013147"; transcript_id "ENSRNOG00000013147_tx_74"; exon_id "16_5310118_5310343_-"; exonnum "11"; txlen "7181";
16	ENSEMBL114_rn	exon	5310118	5310343	0.541392726630247	-	.	gene_id "ENSRNOG00000013147"; transcript_id "ENSRNOG00000013147_tx_77"; exon_id "16_5310118_5310343_-"; exonnum "13"; txlen "5653";
16	ENSEMBL114_rn	exon	5310118	5310343	0.518399445579669	-	.	gene_id "ENSRNOG00000013147"; transcript_id "ENSRNOG00000013147_tx_78"; exon_id "16_5310118_5310343_-"; exonnum "11"; txlen "7106";
16	ENSEMBL114_rn	exon	5310118	5310343	0.518399445579669	-	.	gene_id "ENSRNOG00000013147"; transcript_id "ENSRNOG00000013147_tx_79"; exon_id "16_5310118_5310343_-"; exonnum "11"; txlen "7106";
16	ENSEMBL114_rn	exon	5310118	5310343	0.518399445579669	-	.	gene_id "ENSRNOG00000013147"; transcript_id "ENSRNOG00000013147_tx_80"; exon_id "16_5310118_5310343_-"; exonnum "12"; txlen "7166";
16	ENSEMBL114_rn	exon	5310118	5310343	0.516490351533242	-	.	gene_id "ENSRNOG00000013147"; transcript_id "ENSRNOG00000013147_tx_81"; exon_id "16_5310118_5310343_-"; exonnum "11"; txlen "7133";
16	ENSEMBL114_rn	exon	5310118	5310343	0.516490351533242	-	.	gene_id "ENSRNOG00000013147"; transcript_id "ENSRNOG00000013147_tx_82"; exon_id "16_5310118_5310343_-"; exonnum "11"; txlen "7133";
16	ENSEMBL114_rn	exon	5310118	5310343	0.516490351533242	-	.	gene_id "ENSRNOG00000013147"; transcript_id "ENSRNOG00000013147_tx_83"; exon_id "16_5310118_5310343_-"; exonnum "12"; txlen "7193";
16	ENSEMBL114_rn	exon	5310118	5310343	0.504498640115432	-	.	gene_id "ENSRNOG00000013147"; transcript_id "ENSRNOG00000013147_tx_84"; exon_id "16_5310118_5310343_-"; exonnum "13"; txlen "5653";
16	ENSEMBL114_rn	exon	5310118	5310343	0.496444864045762	-	.	gene_id "ENSRNOG00000013147"; transcript_id "ENSRNOG00000013147_tx_86"; exon_id "16_5310118_5310343_-"; exonnum "11"; txlen "7106";
16	ENSEMBL114_rn	exon	5310118	5310343	0.496444864045762	-	.	gene_id "ENSRNOG00000013147"; transcript_id "ENSRNOG00000013147_tx_87"; exon_id "16_5310118_5310343_-"; exonnum "11"; txlen "7106";
16	ENSEMBL114_rn	exon	5310118	5310343	0.496444864045762	-	.	gene_id "ENSRNOG00000013147"; transcript_id "ENSRNOG00000013147_tx_88"; exon_id "16_5310118_5310343_-"; exonnum "12"; txlen "7166";
16	ENSEMBL114_rn	exon	5310118	5310343	0.496444864045762	-	.	gene_id "ENSRNOG00000013147"; transcript_id "ENSRNOG00000013147_tx_89"; exon_id "16_5310118_5310343_-"; exonnum "12"; txlen "7166";
16	ENSEMBL114_rn	exon	5310118	5310343	0.496444864045762	-	.	gene_id "ENSRNOG00000013147"; transcript_id "ENSRNOG00000013147_tx_90"; exon_id "16_5310118_5310343_-"; exonnum "11"; txlen "7133";
16	ENSEMBL114_rn	exon	5310118	5310343	0.496444864045762	-	.	gene_id "ENSRNOG00000013147"; transcript_id "ENSRNOG00000013147_tx_91"; exon_id "16_5310118_5310343_-"; exonnum "12"; txlen "7166";
16	ENSEMBL114_rn	exon	5310118	5310343	0.496444864045762	-	.	gene_id "ENSRNOG00000013147"; transcript_id "ENSRNOG00000013147_tx_92"; exon_id "16_5310118_5310343_-"; exonnum "12"; txlen "7193";
16	ENSEMBL114_rn	exon	5310118	5310343	0.496444864045762	-	.	gene_id "ENSRNOG00000013147"; transcript_id "ENSRNOG00000013147_tx_93"; exon_id "16_5310118_5310343_-"; exonnum "12"; txlen "7193";
16	ENSEMBL114_rn	exon	5310118	5310343	0.49168968412756	-	.	gene_id "ENSRNOG00000013147"; transcript_id "ENSRNOG00000013147_tx_94"; exon_id "16_5310118_5310343_-"; exonnum "14"; txlen "5713";
16	ENSEMBL114_rn	exon	5310118	5310343	0.477085774882112	-	.	gene_id "ENSRNOG00000013147"; transcript_id "ENSRNOG00000013147_tx_96"; exon_id "16_5310118_5310343_-"; exonnum "14"; txlen "5713";
16	ENSEMBL114_rn	exon	5310118	5310343	0.440915638928516	-	.	gene_id "ENSRNOG00000013147"; transcript_id "ENSRNOG00000013147_tx_97"; exon_id "16_5310118_5310343_-"; exonnum "11"; txlen "7181";
16	ensembl	exon	5311616	5311776	0	-	.	gene_id "ENSRNOG00000013147"; gene_version "10"; transcript_id "ENSRNOT00000048459"; transcript_version "6"; exon_number "15"; gene_name "Cacna1d"; gene_source "ensembl"; gene_biotype "protein_coding"; transcript_name "Cacna1d-202"; transcript_source "ensembl"; transcript_biotype "protein_coding"; exon_id "ENSRNOE00000247271"; exon_version "2";
16	ensembl	CDS	5311616	5311776	0	-	1	gene_id "ENSRNOG00000013147"; gene_version "10"; transcript_id "ENSRNOT00000048459"; transcript_version "6"; exon_number "15"; gene_name "Cacna1d"; gene_source "ensembl"; gene_biotype "protein_coding"; transcript_name "Cacna1d-202"; transcript_source "ensembl"; transcript_biotype "protein_coding"; protein_id "ENSRNOP00000043046"; protein_version "5";
16	ensembl	exon	5311616	5311776	0	-	.	gene_id "ENSRNOG00000013147"; gene_version "10"; transcript_id "ENSRNOT00000095730"; transcript_version "2"; exon_number "13"; gene_name "Cacna1d"; gene_source "ensembl"; gene_biotype "protein_coding"; transcript_name "Cacna1d-204"; transcript_source "ensembl"; transcript_biotype "protein_coding"; exon_id "ENSRNOE00000247271"; exon_version "2"; tag "Ensembl_canonical";
16	ensembl	CDS	5311616	5311776	0	-	1	gene_id "ENSRNOG00000013147"; gene_version "10"; transcript_id "ENSRNOT00000095730"; transcript_version "2"; exon_number "13"; gene_name "Cacna1d"; gene_source "ensembl"; gene_biotype "protein_coding"; transcript_name "Cacna1d-204"; transcript_source "ensembl"; transcript_biotype "protein_coding"; protein_id "ENSRNOP00000084179"; protein_version "1"; tag "Ensembl_canonical";
16	ensembl	exon	5311616	5311776	0	-	.	gene_id "ENSRNOG00000013147"; gene_version "10"; transcript_id "ENSRNOT00000127888"; transcript_version "1"; exon_number "13"; gene_name "Cacna1d"; gene_source "ensembl"; gene_biotype "protein_coding"; transcript_name "Cacna1d-205"; transcript_source "ensembl"; transcript_biotype "protein_coding"; exon_id "ENSRNOE00000247271"; exon_version "2";
16	ensembl	CDS	5311616	5311776	0	-	1	gene_id "ENSRNOG00000013147"; gene_version "10"; transcript_id "ENSRNOT00000127888"; transcript_version "1"; exon_number "13"; gene_name "Cacna1d"; gene_source "ensembl"; gene_biotype "protein_coding"; transcript_name "Cacna1d-205"; transcript_source "ensembl"; transcript_biotype "protein_coding"; protein_id "ENSRNOP00000105484"; protein_version "1";
16	ensembl	exon	5311616	5311776	0	-	.	gene_id "ENSRNOG00000013147"; gene_version "10"; transcript_id "ENSRNOT00000151686"; transcript_version "1"; exon_number "13"; gene_name "Cacna1d"; gene_source "ensembl"; gene_biotype "protein_coding"; transcript_name "Cacna1d-206"; transcript_source "ensembl"; transcript_biotype "protein_coding"; exon_id "ENSRNOE00000247271"; exon_version "2";
16	ensembl	CDS	5311616	5311776	0	-	1	gene_id "ENSRNOG00000013147"; gene_version "10"; transcript_id "ENSRNOT00000151686"; transcript_version "1"; exon_number "13"; gene_name "Cacna1d"; gene_source "ensembl"; gene_biotype "protein_coding"; transcript_name "Cacna1d-206"; transcript_source "ensembl"; transcript_biotype "protein_coding"; protein_id "ENSRNOP00000109354"; protein_version "1";
16	ensembl	exon	5311616	5311776	0	-	.	gene_id "ENSRNOG00000013147"; gene_version "10"; transcript_id "ENSRNOT00000047737"; transcript_version "6"; exon_number "13"; gene_name "Cacna1d"; gene_source "ensembl"; gene_biotype "protein_coding"; transcript_name "Cacna1d-201"; transcript_source "ensembl"; transcript_biotype "protein_coding"; exon_id "ENSRNOE00000247271"; exon_version "2";
16	ensembl	CDS	5311616	5311776	0	-	1	gene_id "ENSRNOG00000013147"; gene_version "10"; transcript_id "ENSRNOT00000047737"; transcript_version "6"; exon_number "13"; gene_name "Cacna1d"; gene_source "ensembl"; gene_biotype "protein_coding"; transcript_name "Cacna1d-201"; transcript_source "ensembl"; transcript_biotype "protein_coding"; protein_id "ENSRNOP00000042492"; protein_version "6";
16	ensembl	exon	5311616	5311776	0	-	.	gene_id "ENSRNOG00000013147"; gene_version "10"; transcript_id "ENSRNOT00000173440"; transcript_version "1"; exon_number "13"; gene_name "Cacna1d"; gene_source "ensembl"; gene_biotype "protein_coding"; transcript_name "Cacna1d-208"; transcript_source "ensembl"; transcript_biotype "protein_coding"; exon_id "ENSRNOE00000247271"; exon_version "2";
16	ensembl	CDS	5311616	5311776	0	-	1	gene_id "ENSRNOG00000013147"; gene_version "10"; transcript_id "ENSRNOT00000173440"; transcript_version "1"; exon_number "13"; gene_name "Cacna1d"; gene_source "ensembl"; gene_biotype "protein_coding"; transcript_name "Cacna1d-208"; transcript_source "ensembl"; transcript_biotype "protein_coding"; protein_id "ENSRNOP00000112060"; protein_version "1";
16	ensembl	exon	5311616	5311776	0	-	.	gene_id "ENSRNOG00000013147"; gene_version "10"; transcript_id "ENSRNOT00000154013"; transcript_version "1"; exon_number "12"; gene_name "Cacna1d"; gene_source "ensembl"; gene_biotype "protein_coding"; transcript_name "Cacna1d-207"; transcript_source "ensembl"; transcript_biotype "protein_coding"; exon_id "ENSRNOE00000247271"; exon_version "2";
16	ensembl	CDS	5311616	5311776	0	-	1	gene_id "ENSRNOG00000013147"; gene_version "10"; transcript_id "ENSRNOT00000154013"; transcript_version "1"; exon_number "12"; gene_name "Cacna1d"; gene_source "ensembl"; gene_biotype "protein_coding"; transcript_name "Cacna1d-207"; transcript_source "ensembl"; transcript_biotype "protein_coding"; protein_id "ENSRNOP00000111356"; protein_version "1";
16	ensembl	exon	5311616	5311776	0	-	.	gene_id "ENSRNOG00000013147"; gene_version "10"; transcript_id "ENSRNOT00000051371"; transcript_version "7"; exon_number "12"; gene_name "Cacna1d"; gene_source "ensembl"; gene_biotype "protein_coding"; transcript_name "Cacna1d-203"; transcript_source "ensembl"; transcript_biotype "protein_coding"; exon_id "ENSRNOE00000247271"; exon_version "2";
16	ensembl	CDS	5311616	5311776	0	-	1	gene_id "ENSRNOG00000013147"; gene_version "10"; transcript_id "ENSRNOT00000051371"; transcript_version "7"; exon_number "12"; gene_name "Cacna1d"; gene_source "ensembl"; gene_biotype "protein_coding"; transcript_name "Cacna1d-203"; transcript_source "ensembl"; transcript_biotype "protein_coding"; protein_id "ENSRNOP00000051407"; protein_version "4";
16	ENSEMBL114_rn	exon	5311616	5311776	4.34999742767332	-	.	gene_id "ENSRNOG00000013147"; transcript_id "ENSRNOG00000013147_tx_24"; exon_id "16_5311616_5311776_-"; exonnum "12"; txlen "5698";
16	ENSEMBL114_rn	exon	5311616	5311776	3.70013977851559	-	.	gene_id "ENSRNOG00000013147"; transcript_id "ENSRNOG00000013147_tx_28"; exon_id "16_5311616_5311776_-"; exonnum "13"; txlen "5758";
16	ENSEMBL114_rn	exon	5311616	5311776	3.61510651811718	-	.	gene_id "ENSRNOG00000013147"; transcript_id "ENSRNOG00000013147_tx_30"; exon_id "16_5311616_5311776_-"; exonnum "12"; txlen "5698";
16	ENSEMBL114_rn	exon	5311616	5311776	3.21966072045996	-	.	gene_id "ENSRNOG00000013147"; transcript_id "ENSRNOG00000013147_tx_33"; exon_id "16_5311616_5311776_-"; exonnum "13"; txlen "5758";
16	ENSEMBL114_rn	exon	5311616	5311776	2.79246957629244	-	.	gene_id "ENSRNOG00000013147"; transcript_id "ENSRNOG00000013147_tx_36"; exon_id "16_5311616_5311776_-"; exonnum "12"; txlen "5698";
16	ENSEMBL114_rn	exon	5311616	5311776	2.76874886219891	-	.	gene_id "ENSRNOG00000013147"; transcript_id "ENSRNOG00000013147_tx_38"; exon_id "16_5311616_5311776_-"; exonnum "12"; txlen "5698";
16	ENSEMBL114_rn	exon	5311616	5311776	2.42322314647611	-	.	gene_id "ENSRNOG00000013147"; transcript_id "ENSRNOG00000013147_tx_42"; exon_id "16_5311616_5311776_-"; exonnum "13"; txlen "5758";
16	ENSEMBL114_rn	exon	5311616	5311776	2.42322314647611	-	.	gene_id "ENSRNOG00000013147"; transcript_id "ENSRNOG00000013147_tx_43"; exon_id "16_5311616_5311776_-"; exonnum "13"; txlen "5758";
16	ENSEMBL114_rn	exon	5311616	5311776	1.4141126316164	-	.	gene_id "ENSRNOG00000013147"; transcript_id "ENSRNOG00000013147_tx_62"; exon_id "16_5311616_5311776_-"; exonnum "12"; txlen "5653";
16	ENSEMBL114_rn	exon	5311616	5311776	1.4141126316164	-	.	gene_id "ENSRNOG00000013147"; transcript_id "ENSRNOG00000013147_tx_63"; exon_id "16_5311616_5311776_-"; exonnum "13"; txlen "5713";
16	ENSEMBL114_rn	exon	5311616	5311776	1.39070612145692	-	.	gene_id "ENSRNOG00000013147"; transcript_id "ENSRNOG00000013147_tx_64"; exon_id "16_5311616_5311776_-"; exonnum "12"; txlen "5653";
16	ENSEMBL114_rn	exon	5311616	5311776	1.39070612145692	-	.	gene_id "ENSRNOG00000013147"; transcript_id "ENSRNOG00000013147_tx_65"; exon_id "16_5311616_5311776_-"; exonnum "13"; txlen "5713";
16	ENSEMBL114_rn	exon	5311616	5311776	0.72007651880759	-	.	gene_id "ENSRNOG00000013147"; transcript_id "ENSRNOG00000013147_tx_71"; exon_id "16_5311616_5311776_-"; exonnum "11"; txlen "7241";
16	ENSEMBL114_rn	exon	5311616	5311776	0.65039596260032	-	.	gene_id "ENSRNOG00000013147"; transcript_id "ENSRNOG00000013147_tx_74"; exon_id "16_5311616_5311776_-"; exonnum "10"; txlen "7181";
16	ENSEMBL114_rn	exon	5311616	5311776	0.541392726630247	-	.	gene_id "ENSRNOG00000013147"; transcript_id "ENSRNOG00000013147_tx_77"; exon_id "16_5311616_5311776_-"; exonnum "12"; txlen "5653";
16	ENSEMBL114_rn	exon	5311616	5311776	0.518399445579669	-	.	gene_id "ENSRNOG00000013147"; transcript_id "ENSRNOG00000013147_tx_78"; exon_id "16_5311616_5311776_-"; exonnum "10"; txlen "7106";
16	ENSEMBL114_rn	exon	5311616	5311776	0.518399445579669	-	.	gene_id "ENSRNOG00000013147"; transcript_id "ENSRNOG00000013147_tx_79"; exon_id "16_5311616_5311776_-"; exonnum "10"; txlen "7106";
16	ENSEMBL114_rn	exon	5311616	5311776	0.518399445579669	-	.	gene_id "ENSRNOG00000013147"; transcript_id "ENSRNOG00000013147_tx_80"; exon_id "16_5311616_5311776_-"; exonnum "11"; txlen "7166";
16	ENSEMBL114_rn	exon	5311616	5311776	0.516490351533242	-	.	gene_id "ENSRNOG00000013147"; transcript_id "ENSRNOG00000013147_tx_81"; exon_id "16_5311616_5311776_-"; exonnum "10"; txlen "7133";
16	ENSEMBL114_rn	exon	5311616	5311776	0.516490351533242	-	.	gene_id "ENSRNOG00000013147"; transcript_id "ENSRNOG00000013147_tx_82"; exon_id "16_5311616_5311776_-"; exonnum "10"; txlen "7133";
16	ENSEMBL114_rn	exon	5311616	5311776	0.516490351533242	-	.	gene_id "ENSRNOG00000013147"; transcript_id "ENSRNOG00000013147_tx_83"; exon_id "16_5311616_5311776_-"; exonnum "11"; txlen "7193";
16	ENSEMBL114_rn	exon	5311616	5311776	0.504498640115432	-	.	gene_id "ENSRNOG00000013147"; transcript_id "ENSRNOG00000013147_tx_84"; exon_id "16_5311616_5311776_-"; exonnum "12"; txlen "5653";
16	ENSEMBL114_rn	exon	5311616	5311776	0.496444864045762	-	.	gene_id "ENSRNOG00000013147"; transcript_id "ENSRNOG00000013147_tx_86"; exon_id "16_5311616_5311776_-"; exonnum "10"; txlen "7106";
16	ENSEMBL114_rn	exon	5311616	5311776	0.496444864045762	-	.	gene_id "ENSRNOG00000013147"; transcript_id "ENSRNOG00000013147_tx_87"; exon_id "16_5311616_5311776_-"; exonnum "10"; txlen "7106";
16	ENSEMBL114_rn	exon	5311616	5311776	0.496444864045762	-	.	gene_id "ENSRNOG00000013147"; transcript_id "ENSRNOG00000013147_tx_88"; exon_id "16_5311616_5311776_-"; exonnum "11"; txlen "7166";
16	ENSEMBL114_rn	exon	5311616	5311776	0.496444864045762	-	.	gene_id "ENSRNOG00000013147"; transcript_id "ENSRNOG00000013147_tx_89"; exon_id "16_5311616_5311776_-"; exonnum "11"; txlen "7166";
16	ENSEMBL114_rn	exon	5311616	5311776	0.496444864045762	-	.	gene_id "ENSRNOG00000013147"; transcript_id "ENSRNOG00000013147_tx_90"; exon_id "16_5311616_5311776_-"; exonnum "10"; txlen "7133";
16	ENSEMBL114_rn	exon	5311616	5311776	0.496444864045762	-	.	gene_id "ENSRNOG00000013147"; transcript_id "ENSRNOG00000013147_tx_91"; exon_id "16_5311616_5311776_-"; exonnum "11"; txlen "7166";
16	ENSEMBL114_rn	exon	5311616	5311776	0.496444864045762	-	.	gene_id "ENSRNOG00000013147"; transcript_id "ENSRNOG00000013147_tx_92"; exon_id "16_5311616_5311776_-"; exonnum "11"; txlen "7193";
16	ENSEMBL114_rn	exon	5311616	5311776	0.496444864045762	-	.	gene_id "ENSRNOG00000013147"; transcript_id "ENSRNOG00000013147_tx_93"; exon_id "16_5311616_5311776_-"; exonnum "11"; txlen "7193";
16	ENSEMBL114_rn	exon	5311616	5311776	0.49168968412756	-	.	gene_id "ENSRNOG00000013147"; transcript_id "ENSRNOG00000013147_tx_94"; exon_id "16_5311616_5311776_-"; exonnum "13"; txlen "5713";
16	ENSEMBL114_rn	exon	5311616	5311776	0.477085774882112	-	.	gene_id "ENSRNOG00000013147"; transcript_id "ENSRNOG00000013147_tx_96"; exon_id "16_5311616_5311776_-"; exonnum "13"; txlen "5713";
16	ENSEMBL114_rn	exon	5311616	5311776	0.440915638928516	-	.	gene_id "ENSRNOG00000013147"; transcript_id "ENSRNOG00000013147_tx_97"; exon_id "16_5311616_5311776_-"; exonnum "10"; txlen "7181";
16	ensembl	exon	5312006	5312057	0	-	.	gene_id "ENSRNOG00000013147"; gene_version "10"; transcript_id "ENSRNOT00000048459"; transcript_version "6"; exon_number "14"; gene_name "Cacna1d"; gene_source "ensembl"; gene_biotype "protein_coding"; transcript_name "Cacna1d-202"; transcript_source "ensembl"; transcript_biotype "protein_coding"; exon_id "ENSRNOE00000705672"; exon_version "1";
16	ensembl	CDS	5312006	5312057	0	-	2	gene_id "ENSRNOG00000013147"; gene_version "10"; transcript_id "ENSRNOT00000048459"; transcript_version "6"; exon_number "14"; gene_name "Cacna1d"; gene_source "ensembl"; gene_biotype "protein_coding"; transcript_name "Cacna1d-202"; transcript_source "ensembl"; transcript_biotype "protein_coding"; protein_id "ENSRNOP00000043046"; protein_version "5";
16	ensembl	exon	5312093	5312133	0	-	.	gene_id "ENSRNOG00000013147"; gene_version "10"; transcript_id "ENSRNOT00000048459"; transcript_version "6"; exon_number "13"; gene_name "Cacna1d"; gene_source "ensembl"; gene_biotype "protein_coding"; transcript_name "Cacna1d-202"; transcript_source "ensembl"; transcript_biotype "protein_coding"; exon_id "ENSRNOE00000732362"; exon_version "1";
16	ensembl	CDS	5312093	5312133	0	-	1	gene_id "ENSRNOG00000013147"; gene_version "10"; transcript_id "ENSRNOT00000048459"; transcript_version "6"; exon_number "13"; gene_name "Cacna1d"; gene_source "ensembl"; gene_biotype "protein_coding"; transcript_name "Cacna1d-202"; transcript_source "ensembl"; transcript_biotype "protein_coding"; protein_id "ENSRNOP00000043046"; protein_version "5";
16	ensembl	exon	5315147	5315173	0	-	.	gene_id "ENSRNOG00000013147"; gene_version "10"; transcript_id "ENSRNOT00000048459"; transcript_version "6"; exon_number "12"; gene_name "Cacna1d"; gene_source "ensembl"; gene_biotype "protein_coding"; transcript_name "Cacna1d-202"; transcript_source "ensembl"; transcript_biotype "protein_coding"; exon_id "ENSRNOE00000296860"; exon_version "1";
16	ensembl	CDS	5315147	5315173	0	-	1	gene_id "ENSRNOG00000013147"; gene_version "10"; transcript_id "ENSRNOT00000048459"; transcript_version "6"; exon_number "12"; gene_name "Cacna1d"; gene_source "ensembl"; gene_biotype "protein_coding"; transcript_name "Cacna1d-202"; transcript_source "ensembl"; transcript_biotype "protein_coding"; protein_id "ENSRNOP00000043046"; protein_version "5";
16	ensembl	exon	5315147	5315173	0	-	.	gene_id "ENSRNOG00000013147"; gene_version "10"; transcript_id "ENSRNOT00000095730"; transcript_version "2"; exon_number "12"; gene_name "Cacna1d"; gene_source "ensembl"; gene_biotype "protein_coding"; transcript_name "Cacna1d-204"; transcript_source "ensembl"; transcript_biotype "protein_coding"; exon_id "ENSRNOE00000296860"; exon_version "1"; tag "Ensembl_canonical";
16	ensembl	CDS	5315147	5315173	0	-	1	gene_id "ENSRNOG00000013147"; gene_version "10"; transcript_id "ENSRNOT00000095730"; transcript_version "2"; exon_number "12"; gene_name "Cacna1d"; gene_source "ensembl"; gene_biotype "protein_coding"; transcript_name "Cacna1d-204"; transcript_source "ensembl"; transcript_biotype "protein_coding"; protein_id "ENSRNOP00000084179"; protein_version "1"; tag "Ensembl_canonical";
16	ensembl	exon	5315147	5315173	0	-	.	gene_id "ENSRNOG00000013147"; gene_version "10"; transcript_id "ENSRNOT00000127888"; transcript_version "1"; exon_number "12"; gene_name "Cacna1d"; gene_source "ensembl"; gene_biotype "protein_coding"; transcript_name "Cacna1d-205"; transcript_source "ensembl"; transcript_biotype "protein_coding"; exon_id "ENSRNOE00000296860"; exon_version "1";
16	ensembl	CDS	5315147	5315173	0	-	1	gene_id "ENSRNOG00000013147"; gene_version "10"; transcript_id "ENSRNOT00000127888"; transcript_version "1"; exon_number "12"; gene_name "Cacna1d"; gene_source "ensembl"; gene_biotype "protein_coding"; transcript_name "Cacna1d-205"; transcript_source "ensembl"; transcript_biotype "protein_coding"; protein_id "ENSRNOP00000105484"; protein_version "1";
16	ensembl	exon	5315147	5315173	0	-	.	gene_id "ENSRNOG00000013147"; gene_version "10"; transcript_id "ENSRNOT00000151686"; transcript_version "1"; exon_number "12"; gene_name "Cacna1d"; gene_source "ensembl"; gene_biotype "protein_coding"; transcript_name "Cacna1d-206"; transcript_source "ensembl"; transcript_biotype "protein_coding"; exon_id "ENSRNOE00000296860"; exon_version "1";
16	ensembl	CDS	5315147	5315173	0	-	1	gene_id "ENSRNOG00000013147"; gene_version "10"; transcript_id "ENSRNOT00000151686"; transcript_version "1"; exon_number "12"; gene_name "Cacna1d"; gene_source "ensembl"; gene_biotype "protein_coding"; transcript_name "Cacna1d-206"; transcript_source "ensembl"; transcript_biotype "protein_coding"; protein_id "ENSRNOP00000109354"; protein_version "1";
16	ensembl	exon	5315147	5315173	0	-	.	gene_id "ENSRNOG00000013147"; gene_version "10"; transcript_id "ENSRNOT00000047737"; transcript_version "6"; exon_number "12"; gene_name "Cacna1d"; gene_source "ensembl"; gene_biotype "protein_coding"; transcript_name "Cacna1d-201"; transcript_source "ensembl"; transcript_biotype "protein_coding"; exon_id "ENSRNOE00000296860"; exon_version "1";
16	ensembl	CDS	5315147	5315173	0	-	1	gene_id "ENSRNOG00000013147"; gene_version "10"; transcript_id "ENSRNOT00000047737"; transcript_version "6"; exon_number "12"; gene_name "Cacna1d"; gene_source "ensembl"; gene_biotype "protein_coding"; transcript_name "Cacna1d-201"; transcript_source "ensembl"; transcript_biotype "protein_coding"; protein_id "ENSRNOP00000042492"; protein_version "6";
16	ensembl	exon	5315147	5315173	0	-	.	gene_id "ENSRNOG00000013147"; gene_version "10"; transcript_id "ENSRNOT00000173440"; transcript_version "1"; exon_number "12"; gene_name "Cacna1d"; gene_source "ensembl"; gene_biotype "protein_coding"; transcript_name "Cacna1d-208"; transcript_source "ensembl"; transcript_biotype "protein_coding"; exon_id "ENSRNOE00000296860"; exon_version "1";
16	ensembl	CDS	5315147	5315173	0	-	1	gene_id "ENSRNOG00000013147"; gene_version "10"; transcript_id "ENSRNOT00000173440"; transcript_version "1"; exon_number "12"; gene_name "Cacna1d"; gene_source "ensembl"; gene_biotype "protein_coding"; transcript_name "Cacna1d-208"; transcript_source "ensembl"; transcript_biotype "protein_coding"; protein_id "ENSRNOP00000112060"; protein_version "1";
16	ensembl	exon	5315147	5315173	0	-	.	gene_id "ENSRNOG00000013147"; gene_version "10"; transcript_id "ENSRNOT00000154013"; transcript_version "1"; exon_number "11"; gene_name "Cacna1d"; gene_source "ensembl"; gene_biotype "protein_coding"; transcript_name "Cacna1d-207"; transcript_source "ensembl"; transcript_biotype "protein_coding"; exon_id "ENSRNOE00000296860"; exon_version "1";
16	ensembl	CDS	5315147	5315173	0	-	1	gene_id "ENSRNOG00000013147"; gene_version "10"; transcript_id "ENSRNOT00000154013"; transcript_version "1"; exon_number "11"; gene_name "Cacna1d"; gene_source "ensembl"; gene_biotype "protein_coding"; transcript_name "Cacna1d-207"; transcript_source "ensembl"; transcript_biotype "protein_coding"; protein_id "ENSRNOP00000111356"; protein_version "1";
16	ensembl	exon	5315147	5315173	0	-	.	gene_id "ENSRNOG00000013147"; gene_version "10"; transcript_id "ENSRNOT00000051371"; transcript_version "7"; exon_number "11"; gene_name "Cacna1d"; gene_source "ensembl"; gene_biotype "protein_coding"; transcript_name "Cacna1d-203"; transcript_source "ensembl"; transcript_biotype "protein_coding"; exon_id "ENSRNOE00000296860"; exon_version "1";
16	ensembl	CDS	5315147	5315173	0	-	1	gene_id "ENSRNOG00000013147"; gene_version "10"; transcript_id "ENSRNOT00000051371"; transcript_version "7"; exon_number "11"; gene_name "Cacna1d"; gene_source "ensembl"; gene_biotype "protein_coding"; transcript_name "Cacna1d-203"; transcript_source "ensembl"; transcript_biotype "protein_coding"; protein_id "ENSRNOP00000051407"; protein_version "4";
16	ENSEMBL114_rn	exon	5315147	5315173	4.34999742767332	-	.	gene_id "ENSRNOG00000013147"; transcript_id "ENSRNOG00000013147_tx_24"; exon_id "16_5315147_5315173_-"; exonnum "11"; txlen "5698";
16	ENSEMBL114_rn	exon	5315147	5315173	3.70013977851559	-	.	gene_id "ENSRNOG00000013147"; transcript_id "ENSRNOG00000013147_tx_28"; exon_id "16_5315147_5315173_-"; exonnum "12"; txlen "5758";
16	ENSEMBL114_rn	exon	5315147	5315173	3.61510651811718	-	.	gene_id "ENSRNOG00000013147"; transcript_id "ENSRNOG00000013147_tx_30"; exon_id "16_5315147_5315173_-"; exonnum "11"; txlen "5698";
16	ENSEMBL114_rn	exon	5315147	5315173	3.21966072045996	-	.	gene_id "ENSRNOG00000013147"; transcript_id "ENSRNOG00000013147_tx_33"; exon_id "16_5315147_5315173_-"; exonnum "12"; txlen "5758";
16	ENSEMBL114_rn	exon	5315147	5315173	2.79246957629244	-	.	gene_id "ENSRNOG00000013147"; transcript_id "ENSRNOG00000013147_tx_36"; exon_id "16_5315147_5315173_-"; exonnum "11"; txlen "5698";
16	ENSEMBL114_rn	exon	5315147	5315173	2.76874886219891	-	.	gene_id "ENSRNOG00000013147"; transcript_id "ENSRNOG00000013147_tx_38"; exon_id "16_5315147_5315173_-"; exonnum "11"; txlen "5698";
16	ENSEMBL114_rn	exon	5315147	5315173	2.42322314647611	-	.	gene_id "ENSRNOG00000013147"; transcript_id "ENSRNOG00000013147_tx_42"; exon_id "16_5315147_5315173_-"; exonnum "12"; txlen "5758";
16	ENSEMBL114_rn	exon	5315147	5315173	2.42322314647611	-	.	gene_id "ENSRNOG00000013147"; transcript_id "ENSRNOG00000013147_tx_43"; exon_id "16_5315147_5315173_-"; exonnum "12"; txlen "5758";
16	ENSEMBL114_rn	exon	5315147	5315173	1.4141126316164	-	.	gene_id "ENSRNOG00000013147"; transcript_id "ENSRNOG00000013147_tx_62"; exon_id "16_5315147_5315173_-"; exonnum "11"; txlen "5653";
16	ENSEMBL114_rn	exon	5315147	5315173	1.4141126316164	-	.	gene_id "ENSRNOG00000013147"; transcript_id "ENSRNOG00000013147_tx_63"; exon_id "16_5315147_5315173_-"; exonnum "12"; txlen "5713";
16	ENSEMBL114_rn	exon	5315147	5315173	1.39070612145692	-	.	gene_id "ENSRNOG00000013147"; transcript_id "ENSRNOG00000013147_tx_64"; exon_id "16_5315147_5315173_-"; exonnum "11"; txlen "5653";
16	ENSEMBL114_rn	exon	5315147	5315173	1.39070612145692	-	.	gene_id "ENSRNOG00000013147"; transcript_id "ENSRNOG00000013147_tx_65"; exon_id "16_5315147_5315173_-"; exonnum "12"; txlen "5713";
16	ENSEMBL114_rn	exon	5315147	5315173	0.72007651880759	-	.	gene_id "ENSRNOG00000013147"; transcript_id "ENSRNOG00000013147_tx_71"; exon_id "16_5315147_5315173_-"; exonnum "10"; txlen "7241";
16	ENSEMBL114_rn	exon	5315147	5315173	0.65039596260032	-	.	gene_id "ENSRNOG00000013147"; transcript_id "ENSRNOG00000013147_tx_74"; exon_id "16_5315147_5315173_-"; exonnum "9"; txlen "7181";
16	ENSEMBL114_rn	exon	5315147	5315173	0.541392726630247	-	.	gene_id "ENSRNOG00000013147"; transcript_id "ENSRNOG00000013147_tx_77"; exon_id "16_5315147_5315173_-"; exonnum "11"; txlen "5653";
16	ENSEMBL114_rn	exon	5315147	5315173	0.518399445579669	-	.	gene_id "ENSRNOG00000013147"; transcript_id "ENSRNOG00000013147_tx_78"; exon_id "16_5315147_5315173_-"; exonnum "9"; txlen "7106";
16	ENSEMBL114_rn	exon	5315147	5315173	0.518399445579669	-	.	gene_id "ENSRNOG00000013147"; transcript_id "ENSRNOG00000013147_tx_79"; exon_id "16_5315147_5315173_-"; exonnum "9"; txlen "7106";
16	ENSEMBL114_rn	exon	5315147	5315173	0.518399445579669	-	.	gene_id "ENSRNOG00000013147"; transcript_id "ENSRNOG00000013147_tx_80"; exon_id "16_5315147_5315173_-"; exonnum "10"; txlen "7166";
16	ENSEMBL114_rn	exon	5315147	5315173	0.516490351533242	-	.	gene_id "ENSRNOG00000013147"; transcript_id "ENSRNOG00000013147_tx_81"; exon_id "16_5315147_5315173_-"; exonnum "9"; txlen "7133";
16	ENSEMBL114_rn	exon	5315147	5315173	0.516490351533242	-	.	gene_id "ENSRNOG00000013147"; transcript_id "ENSRNOG00000013147_tx_82"; exon_id "16_5315147_5315173_-"; exonnum "9"; txlen "7133";
16	ENSEMBL114_rn	exon	5315147	5315173	0.516490351533242	-	.	gene_id "ENSRNOG00000013147"; transcript_id "ENSRNOG00000013147_tx_83"; exon_id "16_5315147_5315173_-"; exonnum "10"; txlen "7193";
16	ENSEMBL114_rn	exon	5315147	5315173	0.504498640115432	-	.	gene_id "ENSRNOG00000013147"; transcript_id "ENSRNOG00000013147_tx_84"; exon_id "16_5315147_5315173_-"; exonnum "11"; txlen "5653";
16	ENSEMBL114_rn	exon	5315147	5315173	0.496444864045762	-	.	gene_id "ENSRNOG00000013147"; transcript_id "ENSRNOG00000013147_tx_86"; exon_id "16_5315147_5315173_-"; exonnum "9"; txlen "7106";
16	ENSEMBL114_rn	exon	5315147	5315173	0.496444864045762	-	.	gene_id "ENSRNOG00000013147"; transcript_id "ENSRNOG00000013147_tx_87"; exon_id "16_5315147_5315173_-"; exonnum "9"; txlen "7106";
16	ENSEMBL114_rn	exon	5315147	5315173	0.496444864045762	-	.	gene_id "ENSRNOG00000013147"; transcript_id "ENSRNOG00000013147_tx_88"; exon_id "16_5315147_5315173_-"; exonnum "10"; txlen "7166";
16	ENSEMBL114_rn	exon	5315147	5315173	0.496444864045762	-	.	gene_id "ENSRNOG00000013147"; transcript_id "ENSRNOG00000013147_tx_89"; exon_id "16_5315147_5315173_-"; exonnum "10"; txlen "7166";
16	ENSEMBL114_rn	exon	5315147	5315173	0.496444864045762	-	.	gene_id "ENSRNOG00000013147"; transcript_id "ENSRNOG00000013147_tx_90"; exon_id "16_5315147_5315173_-"; exonnum "9"; txlen "7133";
16	ENSEMBL114_rn	exon	5315147	5315173	0.496444864045762	-	.	gene_id "ENSRNOG00000013147"; transcript_id "ENSRNOG00000013147_tx_91"; exon_id "16_5315147_5315173_-"; exonnum "10"; txlen "7166";
16	ENSEMBL114_rn	exon	5315147	5315173	0.496444864045762	-	.	gene_id "ENSRNOG00000013147"; transcript_id "ENSRNOG00000013147_tx_92"; exon_id "16_5315147_5315173_-"; exonnum "10"; txlen "7193";
16	ENSEMBL114_rn	exon	5315147	5315173	0.496444864045762	-	.	gene_id "ENSRNOG00000013147"; transcript_id "ENSRNOG00000013147_tx_93"; exon_id "16_5315147_5315173_-"; exonnum "10"; txlen "7193";
16	ENSEMBL114_rn	exon	5315147	5315173	0.49168968412756	-	.	gene_id "ENSRNOG00000013147"; transcript_id "ENSRNOG00000013147_tx_94"; exon_id "16_5315147_5315173_-"; exonnum "12"; txlen "5713";
16	ENSEMBL114_rn	exon	5315147	5315173	0.477085774882112	-	.	gene_id "ENSRNOG00000013147"; transcript_id "ENSRNOG00000013147_tx_96"; exon_id "16_5315147_5315173_-"; exonnum "12"; txlen "5713";
16	ENSEMBL114_rn	exon	5315147	5315173	0.440915638928516	-	.	gene_id "ENSRNOG00000013147"; transcript_id "ENSRNOG00000013147_tx_97"; exon_id "16_5315147_5315173_-"; exonnum "9"; txlen "7181";
16	ensembl	exon	5316177	5316236	0	-	.	gene_id "ENSRNOG00000013147"; gene_version "10"; transcript_id "ENSRNOT00000048459"; transcript_version "6"; exon_number "11"; gene_name "Cacna1d"; gene_source "ensembl"; gene_biotype "protein_coding"; transcript_name "Cacna1d-202"; transcript_source "ensembl"; transcript_biotype "protein_coding"; exon_id "ENSRNOE00000130802"; exon_version "1";
16	ensembl	CDS	5316177	5316236	0	-	1	gene_id "ENSRNOG00000013147"; gene_version "10"; transcript_id "ENSRNOT00000048459"; transcript_version "6"; exon_number "11"; gene_name "Cacna1d"; gene_source "ensembl"; gene_biotype "protein_coding"; transcript_name "Cacna1d-202"; transcript_source "ensembl"; transcript_biotype "protein_coding"; protein_id "ENSRNOP00000043046"; protein_version "5";
16	ensembl	exon	5316177	5316236	0	-	.	gene_id "ENSRNOG00000013147"; gene_version "10"; transcript_id "ENSRNOT00000127888"; transcript_version "1"; exon_number "11"; gene_name "Cacna1d"; gene_source "ensembl"; gene_biotype "protein_coding"; transcript_name "Cacna1d-205"; transcript_source "ensembl"; transcript_biotype "protein_coding"; exon_id "ENSRNOE00000130802"; exon_version "1";
16	ensembl	CDS	5316177	5316236	0	-	1	gene_id "ENSRNOG00000013147"; gene_version "10"; transcript_id "ENSRNOT00000127888"; transcript_version "1"; exon_number "11"; gene_name "Cacna1d"; gene_source "ensembl"; gene_biotype "protein_coding"; transcript_name "Cacna1d-205"; transcript_source "ensembl"; transcript_biotype "protein_coding"; protein_id "ENSRNOP00000105484"; protein_version "1";
16	ensembl	exon	5316177	5316236	0	-	.	gene_id "ENSRNOG00000013147"; gene_version "10"; transcript_id "ENSRNOT00000151686"; transcript_version "1"; exon_number "11"; gene_name "Cacna1d"; gene_source "ensembl"; gene_biotype "protein_coding"; transcript_name "Cacna1d-206"; transcript_source "ensembl"; transcript_biotype "protein_coding"; exon_id "ENSRNOE00000130802"; exon_version "1";
16	ensembl	CDS	5316177	5316236	0	-	1	gene_id "ENSRNOG00000013147"; gene_version "10"; transcript_id "ENSRNOT00000151686"; transcript_version "1"; exon_number "11"; gene_name "Cacna1d"; gene_source "ensembl"; gene_biotype "protein_coding"; transcript_name "Cacna1d-206"; transcript_source "ensembl"; transcript_biotype "protein_coding"; protein_id "ENSRNOP00000109354"; protein_version "1";
16	ensembl	exon	5316177	5316236	0	-	.	gene_id "ENSRNOG00000013147"; gene_version "10"; transcript_id "ENSRNOT00000047737"; transcript_version "6"; exon_number "11"; gene_name "Cacna1d"; gene_source "ensembl"; gene_biotype "protein_coding"; transcript_name "Cacna1d-201"; transcript_source "ensembl"; transcript_biotype "protein_coding"; exon_id "ENSRNOE00000130802"; exon_version "1";
16	ensembl	CDS	5316177	5316236	0	-	1	gene_id "ENSRNOG00000013147"; gene_version "10"; transcript_id "ENSRNOT00000047737"; transcript_version "6"; exon_number "11"; gene_name "Cacna1d"; gene_source "ensembl"; gene_biotype "protein_coding"; transcript_name "Cacna1d-201"; transcript_source "ensembl"; transcript_biotype "protein_coding"; protein_id "ENSRNOP00000042492"; protein_version "6";
16	ensembl	exon	5316177	5316236	0	-	.	gene_id "ENSRNOG00000013147"; gene_version "10"; transcript_id "ENSRNOT00000173440"; transcript_version "1"; exon_number "11"; gene_name "Cacna1d"; gene_source "ensembl"; gene_biotype "protein_coding"; transcript_name "Cacna1d-208"; transcript_source "ensembl"; transcript_biotype "protein_coding"; exon_id "ENSRNOE00000130802"; exon_version "1";
16	ensembl	CDS	5316177	5316236	0	-	1	gene_id "ENSRNOG00000013147"; gene_version "10"; transcript_id "ENSRNOT00000173440"; transcript_version "1"; exon_number "11"; gene_name "Cacna1d"; gene_source "ensembl"; gene_biotype "protein_coding"; transcript_name "Cacna1d-208"; transcript_source "ensembl"; transcript_biotype "protein_coding"; protein_id "ENSRNOP00000112060"; protein_version "1";
16	ENSEMBL114_rn	exon	5316177	5316236	3.70013977851559	-	.	gene_id "ENSRNOG00000013147"; transcript_id "ENSRNOG00000013147_tx_28"; exon_id "16_5316177_5316236_-"; exonnum "11"; txlen "5758";
16	ENSEMBL114_rn	exon	5316177	5316236	3.21966072045996	-	.	gene_id "ENSRNOG00000013147"; transcript_id "ENSRNOG00000013147_tx_33"; exon_id "16_5316177_5316236_-"; exonnum "11"; txlen "5758";
16	ENSEMBL114_rn	exon	5316177	5316236	2.42322314647611	-	.	gene_id "ENSRNOG00000013147"; transcript_id "ENSRNOG00000013147_tx_42"; exon_id "16_5316177_5316236_-"; exonnum "11"; txlen "5758";
16	ENSEMBL114_rn	exon	5316177	5316236	2.42322314647611	-	.	gene_id "ENSRNOG00000013147"; transcript_id "ENSRNOG00000013147_tx_43"; exon_id "16_5316177_5316236_-"; exonnum "11"; txlen "5758";
16	ENSEMBL114_rn	exon	5316177	5316236	1.4141126316164	-	.	gene_id "ENSRNOG00000013147"; transcript_id "ENSRNOG00000013147_tx_63"; exon_id "16_5316177_5316236_-"; exonnum "11"; txlen "5713";
16	ENSEMBL114_rn	exon	5316177	5316236	1.39070612145692	-	.	gene_id "ENSRNOG00000013147"; transcript_id "ENSRNOG00000013147_tx_65"; exon_id "16_5316177_5316236_-"; exonnum "11"; txlen "5713";
16	ENSEMBL114_rn	exon	5316177	5316236	0.72007651880759	-	.	gene_id "ENSRNOG00000013147"; transcript_id "ENSRNOG00000013147_tx_71"; exon_id "16_5316177_5316236_-"; exonnum "9"; txlen "7241";
16	ENSEMBL114_rn	exon	5316177	5316236	0.518399445579669	-	.	gene_id "ENSRNOG00000013147"; transcript_id "ENSRNOG00000013147_tx_80"; exon_id "16_5316177_5316236_-"; exonnum "9"; txlen "7166";
16	ENSEMBL114_rn	exon	5316177	5316236	0.516490351533242	-	.	gene_id "ENSRNOG00000013147"; transcript_id "ENSRNOG00000013147_tx_83"; exon_id "16_5316177_5316236_-"; exonnum "9"; txlen "7193";
16	ENSEMBL114_rn	exon	5316177	5316236	0.496444864045762	-	.	gene_id "ENSRNOG00000013147"; transcript_id "ENSRNOG00000013147_tx_88"; exon_id "16_5316177_5316236_-"; exonnum "9"; txlen "7166";
16	ENSEMBL114_rn	exon	5316177	5316236	0.496444864045762	-	.	gene_id "ENSRNOG00000013147"; transcript_id "ENSRNOG00000013147_tx_89"; exon_id "16_5316177_5316236_-"; exonnum "9"; txlen "7166";
16	ENSEMBL114_rn	exon	5316177	5316236	0.496444864045762	-	.	gene_id "ENSRNOG00000013147"; transcript_id "ENSRNOG00000013147_tx_91"; exon_id "16_5316177_5316236_-"; exonnum "9"; txlen "7166";
16	ENSEMBL114_rn	exon	5316177	5316236	0.496444864045762	-	.	gene_id "ENSRNOG00000013147"; transcript_id "ENSRNOG00000013147_tx_92"; exon_id "16_5316177_5316236_-"; exonnum "9"; txlen "7193";
16	ENSEMBL114_rn	exon	5316177	5316236	0.496444864045762	-	.	gene_id "ENSRNOG00000013147"; transcript_id "ENSRNOG00000013147_tx_93"; exon_id "16_5316177_5316236_-"; exonnum "9"; txlen "7193";
16	ENSEMBL114_rn	exon	5316177	5316236	0.49168968412756	-	.	gene_id "ENSRNOG00000013147"; transcript_id "ENSRNOG00000013147_tx_94"; exon_id "16_5316177_5316236_-"; exonnum "11"; txlen "5713";
16	ENSEMBL114_rn	exon	5316177	5316236	0.477085774882112	-	.	gene_id "ENSRNOG00000013147"; transcript_id "ENSRNOG00000013147_tx_96"; exon_id "16_5316177_5316236_-"; exonnum "11"; txlen "5713";
16	ensembl	exon	5316497	5316584	0	-	.	gene_id "ENSRNOG00000013147"; gene_version "10"; transcript_id "ENSRNOT00000048459"; transcript_version "6"; exon_number "10"; gene_name "Cacna1d"; gene_source "ensembl"; gene_biotype "protein_coding"; transcript_name "Cacna1d-202"; transcript_source "ensembl"; transcript_biotype "protein_coding"; exon_id "ENSRNOE00000277826"; exon_version "1";
16	ensembl	CDS	5316497	5316584	0	-	2	gene_id "ENSRNOG00000013147"; gene_version "10"; transcript_id "ENSRNOT00000048459"; transcript_version "6"; exon_number "10"; gene_name "Cacna1d"; gene_source "ensembl"; gene_biotype "protein_coding"; transcript_name "Cacna1d-202"; transcript_source "ensembl"; transcript_biotype "protein_coding"; protein_id "ENSRNOP00000043046"; protein_version "5";
16	ensembl	exon	5316497	5316584	0	-	.	gene_id "ENSRNOG00000013147"; gene_version "10"; transcript_id "ENSRNOT00000095730"; transcript_version "2"; exon_number "11"; gene_name "Cacna1d"; gene_source "ensembl"; gene_biotype "protein_coding"; transcript_name "Cacna1d-204"; transcript_source "ensembl"; transcript_biotype "protein_coding"; exon_id "ENSRNOE00000277826"; exon_version "1"; tag "Ensembl_canonical";
16	ensembl	CDS	5316497	5316584	0	-	2	gene_id "ENSRNOG00000013147"; gene_version "10"; transcript_id "ENSRNOT00000095730"; transcript_version "2"; exon_number "11"; gene_name "Cacna1d"; gene_source "ensembl"; gene_biotype "protein_coding"; transcript_name "Cacna1d-204"; transcript_source "ensembl"; transcript_biotype "protein_coding"; protein_id "ENSRNOP00000084179"; protein_version "1"; tag "Ensembl_canonical";
16	ensembl	exon	5316497	5316584	0	-	.	gene_id "ENSRNOG00000013147"; gene_version "10"; transcript_id "ENSRNOT00000127888"; transcript_version "1"; exon_number "10"; gene_name "Cacna1d"; gene_source "ensembl"; gene_biotype "protein_coding"; transcript_name "Cacna1d-205"; transcript_source "ensembl"; transcript_biotype "protein_coding"; exon_id "ENSRNOE00000277826"; exon_version "1";
16	ensembl	CDS	5316497	5316584	0	-	2	gene_id "ENSRNOG00000013147"; gene_version "10"; transcript_id "ENSRNOT00000127888"; transcript_version "1"; exon_number "10"; gene_name "Cacna1d"; gene_source "ensembl"; gene_biotype "protein_coding"; transcript_name "Cacna1d-205"; transcript_source "ensembl"; transcript_biotype "protein_coding"; protein_id "ENSRNOP00000105484"; protein_version "1";
16	ensembl	exon	5316497	5316584	0	-	.	gene_id "ENSRNOG00000013147"; gene_version "10"; transcript_id "ENSRNOT00000151686"; transcript_version "1"; exon_number "10"; gene_name "Cacna1d"; gene_source "ensembl"; gene_biotype "protein_coding"; transcript_name "Cacna1d-206"; transcript_source "ensembl"; transcript_biotype "protein_coding"; exon_id "ENSRNOE00000277826"; exon_version "1";
16	ensembl	CDS	5316497	5316584	0	-	2	gene_id "ENSRNOG00000013147"; gene_version "10"; transcript_id "ENSRNOT00000151686"; transcript_version "1"; exon_number "10"; gene_name "Cacna1d"; gene_source "ensembl"; gene_biotype "protein_coding"; transcript_name "Cacna1d-206"; transcript_source "ensembl"; transcript_biotype "protein_coding"; protein_id "ENSRNOP00000109354"; protein_version "1";
16	ensembl	exon	5316497	5316584	0	-	.	gene_id "ENSRNOG00000013147"; gene_version "10"; transcript_id "ENSRNOT00000047737"; transcript_version "6"; exon_number "10"; gene_name "Cacna1d"; gene_source "ensembl"; gene_biotype "protein_coding"; transcript_name "Cacna1d-201"; transcript_source "ensembl"; transcript_biotype "protein_coding"; exon_id "ENSRNOE00000277826"; exon_version "1";
16	ensembl	CDS	5316497	5316584	0	-	2	gene_id "ENSRNOG00000013147"; gene_version "10"; transcript_id "ENSRNOT00000047737"; transcript_version "6"; exon_number "10"; gene_name "Cacna1d"; gene_source "ensembl"; gene_biotype "protein_coding"; transcript_name "Cacna1d-201"; transcript_source "ensembl"; transcript_biotype "protein_coding"; protein_id "ENSRNOP00000042492"; protein_version "6";
16	ensembl	exon	5316497	5316584	0	-	.	gene_id "ENSRNOG00000013147"; gene_version "10"; transcript_id "ENSRNOT00000173440"; transcript_version "1"; exon_number "10"; gene_name "Cacna1d"; gene_source "ensembl"; gene_biotype "protein_coding"; transcript_name "Cacna1d-208"; transcript_source "ensembl"; transcript_biotype "protein_coding"; exon_id "ENSRNOE00000277826"; exon_version "1";
16	ensembl	CDS	5316497	5316584	0	-	2	gene_id "ENSRNOG00000013147"; gene_version "10"; transcript_id "ENSRNOT00000173440"; transcript_version "1"; exon_number "10"; gene_name "Cacna1d"; gene_source "ensembl"; gene_biotype "protein_coding"; transcript_name "Cacna1d-208"; transcript_source "ensembl"; transcript_biotype "protein_coding"; protein_id "ENSRNOP00000112060"; protein_version "1";
16	ensembl	exon	5316497	5316584	0	-	.	gene_id "ENSRNOG00000013147"; gene_version "10"; transcript_id "ENSRNOT00000154013"; transcript_version "1"; exon_number "10"; gene_name "Cacna1d"; gene_source "ensembl"; gene_biotype "protein_coding"; transcript_name "Cacna1d-207"; transcript_source "ensembl"; transcript_biotype "protein_coding"; exon_id "ENSRNOE00000277826"; exon_version "1";
16	ensembl	CDS	5316497	5316584	0	-	2	gene_id "ENSRNOG00000013147"; gene_version "10"; transcript_id "ENSRNOT00000154013"; transcript_version "1"; exon_number "10"; gene_name "Cacna1d"; gene_source "ensembl"; gene_biotype "protein_coding"; transcript_name "Cacna1d-207"; transcript_source "ensembl"; transcript_biotype "protein_coding"; protein_id "ENSRNOP00000111356"; protein_version "1";
16	ensembl	exon	5316497	5316584	0	-	.	gene_id "ENSRNOG00000013147"; gene_version "10"; transcript_id "ENSRNOT00000051371"; transcript_version "7"; exon_number "10"; gene_name "Cacna1d"; gene_source "ensembl"; gene_biotype "protein_coding"; transcript_name "Cacna1d-203"; transcript_source "ensembl"; transcript_biotype "protein_coding"; exon_id "ENSRNOE00000277826"; exon_version "1";
16	ensembl	CDS	5316497	5316584	0	-	2	gene_id "ENSRNOG00000013147"; gene_version "10"; transcript_id "ENSRNOT00000051371"; transcript_version "7"; exon_number "10"; gene_name "Cacna1d"; gene_source "ensembl"; gene_biotype "protein_coding"; transcript_name "Cacna1d-203"; transcript_source "ensembl"; transcript_biotype "protein_coding"; protein_id "ENSRNOP00000051407"; protein_version "4";
16	ENSEMBL114_rn	exon	5316497	5316584	4.34999742767332	-	.	gene_id "ENSRNOG00000013147"; transcript_id "ENSRNOG00000013147_tx_24"; exon_id "16_5316497_5316584_-"; exonnum "10"; txlen "5698";
16	ENSEMBL114_rn	exon	5316497	5316584	3.70013977851559	-	.	gene_id "ENSRNOG00000013147"; transcript_id "ENSRNOG00000013147_tx_28"; exon_id "16_5316497_5316584_-"; exonnum "10"; txlen "5758";
16	ENSEMBL114_rn	exon	5316497	5316584	3.61510651811718	-	.	gene_id "ENSRNOG00000013147"; transcript_id "ENSRNOG00000013147_tx_30"; exon_id "16_5316497_5316584_-"; exonnum "10"; txlen "5698";
16	ENSEMBL114_rn	exon	5316497	5316584	3.21966072045996	-	.	gene_id "ENSRNOG00000013147"; transcript_id "ENSRNOG00000013147_tx_33"; exon_id "16_5316497_5316584_-"; exonnum "10"; txlen "5758";
16	ENSEMBL114_rn	exon	5316497	5316584	2.79246957629244	-	.	gene_id "ENSRNOG00000013147"; transcript_id "ENSRNOG00000013147_tx_36"; exon_id "16_5316497_5316584_-"; exonnum "10"; txlen "5698";
16	ENSEMBL114_rn	exon	5316497	5316584	2.76874886219891	-	.	gene_id "ENSRNOG00000013147"; transcript_id "ENSRNOG00000013147_tx_38"; exon_id "16_5316497_5316584_-"; exonnum "10"; txlen "5698";
16	ENSEMBL114_rn	exon	5316497	5316584	2.42322314647611	-	.	gene_id "ENSRNOG00000013147"; transcript_id "ENSRNOG00000013147_tx_42"; exon_id "16_5316497_5316584_-"; exonnum "10"; txlen "5758";
16	ENSEMBL114_rn	exon	5316497	5316584	2.42322314647611	-	.	gene_id "ENSRNOG00000013147"; transcript_id "ENSRNOG00000013147_tx_43"; exon_id "16_5316497_5316584_-"; exonnum "10"; txlen "5758";
16	ENSEMBL114_rn	exon	5316497	5316584	1.4141126316164	-	.	gene_id "ENSRNOG00000013147"; transcript_id "ENSRNOG00000013147_tx_62"; exon_id "16_5316497_5316584_-"; exonnum "10"; txlen "5653";
16	ENSEMBL114_rn	exon	5316497	5316584	1.4141126316164	-	.	gene_id "ENSRNOG00000013147"; transcript_id "ENSRNOG00000013147_tx_63"; exon_id "16_5316497_5316584_-"; exonnum "10"; txlen "5713";
16	ENSEMBL114_rn	exon	5316497	5316584	1.39070612145692	-	.	gene_id "ENSRNOG00000013147"; transcript_id "ENSRNOG00000013147_tx_64"; exon_id "16_5316497_5316584_-"; exonnum "10"; txlen "5653";
16	ENSEMBL114_rn	exon	5316497	5316584	1.39070612145692	-	.	gene_id "ENSRNOG00000013147"; transcript_id "ENSRNOG00000013147_tx_65"; exon_id "16_5316497_5316584_-"; exonnum "10"; txlen "5713";
16	ENSEMBL114_rn	exon	5316497	5316584	0.72007651880759	-	.	gene_id "ENSRNOG00000013147"; transcript_id "ENSRNOG00000013147_tx_71"; exon_id "16_5316497_5316584_-"; exonnum "8"; txlen "7241";
16	ENSEMBL114_rn	exon	5316497	5316584	0.65039596260032	-	.	gene_id "ENSRNOG00000013147"; transcript_id "ENSRNOG00000013147_tx_74"; exon_id "16_5316497_5316584_-"; exonnum "8"; txlen "7181";
16	ENSEMBL114_rn	exon	5316497	5316584	0.541392726630247	-	.	gene_id "ENSRNOG00000013147"; transcript_id "ENSRNOG00000013147_tx_77"; exon_id "16_5316497_5316584_-"; exonnum "10"; txlen "5653";
16	ENSEMBL114_rn	exon	5316497	5316584	0.518399445579669	-	.	gene_id "ENSRNOG00000013147"; transcript_id "ENSRNOG00000013147_tx_78"; exon_id "16_5316497_5316584_-"; exonnum "8"; txlen "7106";
16	ENSEMBL114_rn	exon	5316497	5316584	0.518399445579669	-	.	gene_id "ENSRNOG00000013147"; transcript_id "ENSRNOG00000013147_tx_79"; exon_id "16_5316497_5316584_-"; exonnum "8"; txlen "7106";
16	ENSEMBL114_rn	exon	5316497	5316584	0.518399445579669	-	.	gene_id "ENSRNOG00000013147"; transcript_id "ENSRNOG00000013147_tx_80"; exon_id "16_5316497_5316584_-"; exonnum "8"; txlen "7166";
16	ENSEMBL114_rn	exon	5316497	5316584	0.516490351533242	-	.	gene_id "ENSRNOG00000013147"; transcript_id "ENSRNOG00000013147_tx_81"; exon_id "16_5316497_5316584_-"; exonnum "8"; txlen "7133";
16	ENSEMBL114_rn	exon	5316497	5316584	0.516490351533242	-	.	gene_id "ENSRNOG00000013147"; transcript_id "ENSRNOG00000013147_tx_82"; exon_id "16_5316497_5316584_-"; exonnum "8"; txlen "7133";
16	ENSEMBL114_rn	exon	5316497	5316584	0.516490351533242	-	.	gene_id "ENSRNOG00000013147"; transcript_id "ENSRNOG00000013147_tx_83"; exon_id "16_5316497_5316584_-"; exonnum "8"; txlen "7193";
16	ENSEMBL114_rn	exon	5316497	5316584	0.504498640115432	-	.	gene_id "ENSRNOG00000013147"; transcript_id "ENSRNOG00000013147_tx_84"; exon_id "16_5316497_5316584_-"; exonnum "10"; txlen "5653";
16	ENSEMBL114_rn	exon	5316497	5316584	0.496444864045762	-	.	gene_id "ENSRNOG00000013147"; transcript_id "ENSRNOG00000013147_tx_86"; exon_id "16_5316497_5316584_-"; exonnum "8"; txlen "7106";
16	ENSEMBL114_rn	exon	5316497	5316584	0.496444864045762	-	.	gene_id "ENSRNOG00000013147"; transcript_id "ENSRNOG00000013147_tx_87"; exon_id "16_5316497_5316584_-"; exonnum "8"; txlen "7106";
16	ENSEMBL114_rn	exon	5316497	5316584	0.496444864045762	-	.	gene_id "ENSRNOG00000013147"; transcript_id "ENSRNOG00000013147_tx_88"; exon_id "16_5316497_5316584_-"; exonnum "8"; txlen "7166";
16	ENSEMBL114_rn	exon	5316497	5316584	0.496444864045762	-	.	gene_id "ENSRNOG00000013147"; transcript_id "ENSRNOG00000013147_tx_89"; exon_id "16_5316497_5316584_-"; exonnum "8"; txlen "7166";
16	ENSEMBL114_rn	exon	5316497	5316584	0.496444864045762	-	.	gene_id "ENSRNOG00000013147"; transcript_id "ENSRNOG00000013147_tx_90"; exon_id "16_5316497_5316584_-"; exonnum "8"; txlen "7133";
16	ENSEMBL114_rn	exon	5316497	5316584	0.496444864045762	-	.	gene_id "ENSRNOG00000013147"; transcript_id "ENSRNOG00000013147_tx_91"; exon_id "16_5316497_5316584_-"; exonnum "8"; txlen "7166";
16	ENSEMBL114_rn	exon	5316497	5316584	0.496444864045762	-	.	gene_id "ENSRNOG00000013147"; transcript_id "ENSRNOG00000013147_tx_92"; exon_id "16_5316497_5316584_-"; exonnum "8"; txlen "7193";
16	ENSEMBL114_rn	exon	5316497	5316584	0.496444864045762	-	.	gene_id "ENSRNOG00000013147"; transcript_id "ENSRNOG00000013147_tx_93"; exon_id "16_5316497_5316584_-"; exonnum "8"; txlen "7193";
16	ENSEMBL114_rn	exon	5316497	5316584	0.49168968412756	-	.	gene_id "ENSRNOG00000013147"; transcript_id "ENSRNOG00000013147_tx_94"; exon_id "16_5316497_5316584_-"; exonnum "10"; txlen "5713";
16	ENSEMBL114_rn	exon	5316497	5316584	0.477085774882112	-	.	gene_id "ENSRNOG00000013147"; transcript_id "ENSRNOG00000013147_tx_96"; exon_id "16_5316497_5316584_-"; exonnum "10"; txlen "5713";
16	ENSEMBL114_rn	exon	5316497	5316584	0.440915638928516	-	.	gene_id "ENSRNOG00000013147"; transcript_id "ENSRNOG00000013147_tx_97"; exon_id "16_5316497_5316584_-"; exonnum "8"; txlen "7181";
16	ensembl	exon	5323217	5323300	0	-	.	gene_id "ENSRNOG00000013147"; gene_version "10"; transcript_id "ENSRNOT00000095730"; transcript_version "2"; exon_number "10"; gene_name "Cacna1d"; gene_source "ensembl"; gene_biotype "protein_coding"; transcript_name "Cacna1d-204"; transcript_source "ensembl"; transcript_biotype "protein_coding"; exon_id "ENSRNOE00000583014"; exon_version "1"; tag "Ensembl_canonical";
16	ensembl	CDS	5323217	5323300	0	-	2	gene_id "ENSRNOG00000013147"; gene_version "10"; transcript_id "ENSRNOT00000095730"; transcript_version "2"; exon_number "10"; gene_name "Cacna1d"; gene_source "ensembl"; gene_biotype "protein_coding"; transcript_name "Cacna1d-204"; transcript_source "ensembl"; transcript_biotype "protein_coding"; protein_id "ENSRNOP00000084179"; protein_version "1"; tag "Ensembl_canonical";
16	ensembl	exon	5329150	5329319	0	-	.	gene_id "ENSRNOG00000013147"; gene_version "10"; transcript_id "ENSRNOT00000048459"; transcript_version "6"; exon_number "9"; gene_name "Cacna1d"; gene_source "ensembl"; gene_biotype "protein_coding"; transcript_name "Cacna1d-202"; transcript_source "ensembl"; transcript_biotype "protein_coding"; exon_id "ENSRNOE00000247360"; exon_version "1";
16	ensembl	CDS	5329150	5329319	0	-	1	gene_id "ENSRNOG00000013147"; gene_version "10"; transcript_id "ENSRNOT00000048459"; transcript_version "6"; exon_number "9"; gene_name "Cacna1d"; gene_source "ensembl"; gene_biotype "protein_coding"; transcript_name "Cacna1d-202"; transcript_source "ensembl"; transcript_biotype "protein_coding"; protein_id "ENSRNOP00000043046"; protein_version "5";
16	ensembl	exon	5329150	5329319	0	-	.	gene_id "ENSRNOG00000013147"; gene_version "10"; transcript_id "ENSRNOT00000095730"; transcript_version "2"; exon_number "9"; gene_name "Cacna1d"; gene_source "ensembl"; gene_biotype "protein_coding"; transcript_name "Cacna1d-204"; transcript_source "ensembl"; transcript_biotype "protein_coding"; exon_id "ENSRNOE00000247360"; exon_version "1"; tag "Ensembl_canonical";
16	ensembl	CDS	5329150	5329319	0	-	1	gene_id "ENSRNOG00000013147"; gene_version "10"; transcript_id "ENSRNOT00000095730"; transcript_version "2"; exon_number "9"; gene_name "Cacna1d"; gene_source "ensembl"; gene_biotype "protein_coding"; transcript_name "Cacna1d-204"; transcript_source "ensembl"; transcript_biotype "protein_coding"; protein_id "ENSRNOP00000084179"; protein_version "1"; tag "Ensembl_canonical";
16	ensembl	exon	5329150	5329319	0	-	.	gene_id "ENSRNOG00000013147"; gene_version "10"; transcript_id "ENSRNOT00000127888"; transcript_version "1"; exon_number "9"; gene_name "Cacna1d"; gene_source "ensembl"; gene_biotype "protein_coding"; transcript_name "Cacna1d-205"; transcript_source "ensembl"; transcript_biotype "protein_coding"; exon_id "ENSRNOE00000247360"; exon_version "1";
16	ensembl	CDS	5329150	5329319	0	-	1	gene_id "ENSRNOG00000013147"; gene_version "10"; transcript_id "ENSRNOT00000127888"; transcript_version "1"; exon_number "9"; gene_name "Cacna1d"; gene_source "ensembl"; gene_biotype "protein_coding"; transcript_name "Cacna1d-205"; transcript_source "ensembl"; transcript_biotype "protein_coding"; protein_id "ENSRNOP00000105484"; protein_version "1";
16	ensembl	exon	5329150	5329319	0	-	.	gene_id "ENSRNOG00000013147"; gene_version "10"; transcript_id "ENSRNOT00000151686"; transcript_version "1"; exon_number "9"; gene_name "Cacna1d"; gene_source "ensembl"; gene_biotype "protein_coding"; transcript_name "Cacna1d-206"; transcript_source "ensembl"; transcript_biotype "protein_coding"; exon_id "ENSRNOE00000247360"; exon_version "1";
16	ensembl	CDS	5329150	5329319	0	-	1	gene_id "ENSRNOG00000013147"; gene_version "10"; transcript_id "ENSRNOT00000151686"; transcript_version "1"; exon_number "9"; gene_name "Cacna1d"; gene_source "ensembl"; gene_biotype "protein_coding"; transcript_name "Cacna1d-206"; transcript_source "ensembl"; transcript_biotype "protein_coding"; protein_id "ENSRNOP00000109354"; protein_version "1";
16	ensembl	exon	5329150	5329319	0	-	.	gene_id "ENSRNOG00000013147"; gene_version "10"; transcript_id "ENSRNOT00000047737"; transcript_version "6"; exon_number "9"; gene_name "Cacna1d"; gene_source "ensembl"; gene_biotype "protein_coding"; transcript_name "Cacna1d-201"; transcript_source "ensembl"; transcript_biotype "protein_coding"; exon_id "ENSRNOE00000247360"; exon_version "1";
16	ensembl	CDS	5329150	5329319	0	-	1	gene_id "ENSRNOG00000013147"; gene_version "10"; transcript_id "ENSRNOT00000047737"; transcript_version "6"; exon_number "9"; gene_name "Cacna1d"; gene_source "ensembl"; gene_biotype "protein_coding"; transcript_name "Cacna1d-201"; transcript_source "ensembl"; transcript_biotype "protein_coding"; protein_id "ENSRNOP00000042492"; protein_version "6";
16	ensembl	exon	5329150	5329319	0	-	.	gene_id "ENSRNOG00000013147"; gene_version "10"; transcript_id "ENSRNOT00000173440"; transcript_version "1"; exon_number "9"; gene_name "Cacna1d"; gene_source "ensembl"; gene_biotype "protein_coding"; transcript_name "Cacna1d-208"; transcript_source "ensembl"; transcript_biotype "protein_coding"; exon_id "ENSRNOE00000247360"; exon_version "1";
16	ensembl	CDS	5329150	5329319	0	-	1	gene_id "ENSRNOG00000013147"; gene_version "10"; transcript_id "ENSRNOT00000173440"; transcript_version "1"; exon_number "9"; gene_name "Cacna1d"; gene_source "ensembl"; gene_biotype "protein_coding"; transcript_name "Cacna1d-208"; transcript_source "ensembl"; transcript_biotype "protein_coding"; protein_id "ENSRNOP00000112060"; protein_version "1";
16	ensembl	exon	5329150	5329319	0	-	.	gene_id "ENSRNOG00000013147"; gene_version "10"; transcript_id "ENSRNOT00000154013"; transcript_version "1"; exon_number "9"; gene_name "Cacna1d"; gene_source "ensembl"; gene_biotype "protein_coding"; transcript_name "Cacna1d-207"; transcript_source "ensembl"; transcript_biotype "protein_coding"; exon_id "ENSRNOE00000247360"; exon_version "1";
16	ensembl	CDS	5329150	5329319	0	-	1	gene_id "ENSRNOG00000013147"; gene_version "10"; transcript_id "ENSRNOT00000154013"; transcript_version "1"; exon_number "9"; gene_name "Cacna1d"; gene_source "ensembl"; gene_biotype "protein_coding"; transcript_name "Cacna1d-207"; transcript_source "ensembl"; transcript_biotype "protein_coding"; protein_id "ENSRNOP00000111356"; protein_version "1";
16	ensembl	exon	5329150	5329319	0	-	.	gene_id "ENSRNOG00000013147"; gene_version "10"; transcript_id "ENSRNOT00000051371"; transcript_version "7"; exon_number "9"; gene_name "Cacna1d"; gene_source "ensembl"; gene_biotype "protein_coding"; transcript_name "Cacna1d-203"; transcript_source "ensembl"; transcript_biotype "protein_coding"; exon_id "ENSRNOE00000247360"; exon_version "1";
16	ensembl	CDS	5329150	5329319	0	-	1	gene_id "ENSRNOG00000013147"; gene_version "10"; transcript_id "ENSRNOT00000051371"; transcript_version "7"; exon_number "9"; gene_name "Cacna1d"; gene_source "ensembl"; gene_biotype "protein_coding"; transcript_name "Cacna1d-203"; transcript_source "ensembl"; transcript_biotype "protein_coding"; protein_id "ENSRNOP00000051407"; protein_version "4";
16	ENSEMBL114_rn	exon	5329150	5329319	4.34999742767332	-	.	gene_id "ENSRNOG00000013147"; transcript_id "ENSRNOG00000013147_tx_24"; exon_id "16_5329150_5329319_-"; exonnum "9"; txlen "5698";
16	ENSEMBL114_rn	exon	5329150	5329319	3.70013977851559	-	.	gene_id "ENSRNOG00000013147"; transcript_id "ENSRNOG00000013147_tx_28"; exon_id "16_5329150_5329319_-"; exonnum "9"; txlen "5758";
16	ENSEMBL114_rn	exon	5329150	5329319	3.61510651811718	-	.	gene_id "ENSRNOG00000013147"; transcript_id "ENSRNOG00000013147_tx_30"; exon_id "16_5329150_5329319_-"; exonnum "9"; txlen "5698";
16	ENSEMBL114_rn	exon	5329150	5329319	3.21966072045996	-	.	gene_id "ENSRNOG00000013147"; transcript_id "ENSRNOG00000013147_tx_33"; exon_id "16_5329150_5329319_-"; exonnum "9"; txlen "5758";
16	ENSEMBL114_rn	exon	5329150	5329319	2.79246957629244	-	.	gene_id "ENSRNOG00000013147"; transcript_id "ENSRNOG00000013147_tx_36"; exon_id "16_5329150_5329319_-"; exonnum "9"; txlen "5698";
16	ENSEMBL114_rn	exon	5329150	5329319	2.76874886219891	-	.	gene_id "ENSRNOG00000013147"; transcript_id "ENSRNOG00000013147_tx_38"; exon_id "16_5329150_5329319_-"; exonnum "9"; txlen "5698";
16	ENSEMBL114_rn	exon	5329150	5329319	2.42322314647611	-	.	gene_id "ENSRNOG00000013147"; transcript_id "ENSRNOG00000013147_tx_42"; exon_id "16_5329150_5329319_-"; exonnum "9"; txlen "5758";
16	ENSEMBL114_rn	exon	5329150	5329319	2.42322314647611	-	.	gene_id "ENSRNOG00000013147"; transcript_id "ENSRNOG00000013147_tx_43"; exon_id "16_5329150_5329319_-"; exonnum "9"; txlen "5758";
16	ENSEMBL114_rn	exon	5329150	5329319	1.4141126316164	-	.	gene_id "ENSRNOG00000013147"; transcript_id "ENSRNOG00000013147_tx_62"; exon_id "16_5329150_5329319_-"; exonnum "9"; txlen "5653";
16	ENSEMBL114_rn	exon	5329150	5329319	1.4141126316164	-	.	gene_id "ENSRNOG00000013147"; transcript_id "ENSRNOG00000013147_tx_63"; exon_id "16_5329150_5329319_-"; exonnum "9"; txlen "5713";
16	ENSEMBL114_rn	exon	5329150	5329319	1.39070612145692	-	.	gene_id "ENSRNOG00000013147"; transcript_id "ENSRNOG00000013147_tx_64"; exon_id "16_5329150_5329319_-"; exonnum "9"; txlen "5653";
16	ENSEMBL114_rn	exon	5329150	5329319	1.39070612145692	-	.	gene_id "ENSRNOG00000013147"; transcript_id "ENSRNOG00000013147_tx_65"; exon_id "16_5329150_5329319_-"; exonnum "9"; txlen "5713";
16	ENSEMBL114_rn	exon	5329150	5329319	0.72007651880759	-	.	gene_id "ENSRNOG00000013147"; transcript_id "ENSRNOG00000013147_tx_71"; exon_id "16_5329150_5329319_-"; exonnum "7"; txlen "7241";
16	ENSEMBL114_rn	exon	5329150	5329319	0.65039596260032	-	.	gene_id "ENSRNOG00000013147"; transcript_id "ENSRNOG00000013147_tx_74"; exon_id "16_5329150_5329319_-"; exonnum "7"; txlen "7181";
16	ENSEMBL114_rn	exon	5329150	5329319	0.541392726630247	-	.	gene_id "ENSRNOG00000013147"; transcript_id "ENSRNOG00000013147_tx_77"; exon_id "16_5329150_5329319_-"; exonnum "9"; txlen "5653";
16	ENSEMBL114_rn	exon	5329150	5329319	0.518399445579669	-	.	gene_id "ENSRNOG00000013147"; transcript_id "ENSRNOG00000013147_tx_78"; exon_id "16_5329150_5329319_-"; exonnum "7"; txlen "7106";
16	ENSEMBL114_rn	exon	5329150	5329319	0.518399445579669	-	.	gene_id "ENSRNOG00000013147"; transcript_id "ENSRNOG00000013147_tx_79"; exon_id "16_5329150_5329319_-"; exonnum "7"; txlen "7106";
16	ENSEMBL114_rn	exon	5329150	5329319	0.518399445579669	-	.	gene_id "ENSRNOG00000013147"; transcript_id "ENSRNOG00000013147_tx_80"; exon_id "16_5329150_5329319_-"; exonnum "7"; txlen "7166";
16	ENSEMBL114_rn	exon	5329150	5329319	0.516490351533242	-	.	gene_id "ENSRNOG00000013147"; transcript_id "ENSRNOG00000013147_tx_81"; exon_id "16_5329150_5329319_-"; exonnum "7"; txlen "7133";
16	ENSEMBL114_rn	exon	5329150	5329319	0.516490351533242	-	.	gene_id "ENSRNOG00000013147"; transcript_id "ENSRNOG00000013147_tx_82"; exon_id "16_5329150_5329319_-"; exonnum "7"; txlen "7133";
16	ENSEMBL114_rn	exon	5329150	5329319	0.516490351533242	-	.	gene_id "ENSRNOG00000013147"; transcript_id "ENSRNOG00000013147_tx_83"; exon_id "16_5329150_5329319_-"; exonnum "7"; txlen "7193";
16	ENSEMBL114_rn	exon	5329150	5329319	0.504498640115432	-	.	gene_id "ENSRNOG00000013147"; transcript_id "ENSRNOG00000013147_tx_84"; exon_id "16_5329150_5329319_-"; exonnum "9"; txlen "5653";
16	ENSEMBL114_rn	exon	5329150	5329319	0.496444864045762	-	.	gene_id "ENSRNOG00000013147"; transcript_id "ENSRNOG00000013147_tx_86"; exon_id "16_5329150_5329319_-"; exonnum "7"; txlen "7106";
16	ENSEMBL114_rn	exon	5329150	5329319	0.496444864045762	-	.	gene_id "ENSRNOG00000013147"; transcript_id "ENSRNOG00000013147_tx_87"; exon_id "16_5329150_5329319_-"; exonnum "7"; txlen "7106";
16	ENSEMBL114_rn	exon	5329150	5329319	0.496444864045762	-	.	gene_id "ENSRNOG00000013147"; transcript_id "ENSRNOG00000013147_tx_88"; exon_id "16_5329150_5329319_-"; exonnum "7"; txlen "7166";
16	ENSEMBL114_rn	exon	5329150	5329319	0.496444864045762	-	.	gene_id "ENSRNOG00000013147"; transcript_id "ENSRNOG00000013147_tx_89"; exon_id "16_5329150_5329319_-"; exonnum "7"; txlen "7166";
16	ENSEMBL114_rn	exon	5329150	5329319	0.496444864045762	-	.	gene_id "ENSRNOG00000013147"; transcript_id "ENSRNOG00000013147_tx_90"; exon_id "16_5329150_5329319_-"; exonnum "7"; txlen "7133";
16	ENSEMBL114_rn	exon	5329150	5329319	0.496444864045762	-	.	gene_id "ENSRNOG00000013147"; transcript_id "ENSRNOG00000013147_tx_91"; exon_id "16_5329150_5329319_-"; exonnum "7"; txlen "7166";
16	ENSEMBL114_rn	exon	5329150	5329319	0.496444864045762	-	.	gene_id "ENSRNOG00000013147"; transcript_id "ENSRNOG00000013147_tx_92"; exon_id "16_5329150_5329319_-"; exonnum "7"; txlen "7193";
16	ENSEMBL114_rn	exon	5329150	5329319	0.496444864045762	-	.	gene_id "ENSRNOG00000013147"; transcript_id "ENSRNOG00000013147_tx_93"; exon_id "16_5329150_5329319_-"; exonnum "7"; txlen "7193";
16	ENSEMBL114_rn	exon	5329150	5329319	0.49168968412756	-	.	gene_id "ENSRNOG00000013147"; transcript_id "ENSRNOG00000013147_tx_94"; exon_id "16_5329150_5329319_-"; exonnum "9"; txlen "5713";
16	ENSEMBL114_rn	exon	5329150	5329319	0.477085774882112	-	.	gene_id "ENSRNOG00000013147"; transcript_id "ENSRNOG00000013147_tx_96"; exon_id "16_5329150_5329319_-"; exonnum "9"; txlen "5713";
16	ENSEMBL114_rn	exon	5329150	5329319	0.440915638928516	-	.	gene_id "ENSRNOG00000013147"; transcript_id "ENSRNOG00000013147_tx_97"; exon_id "16_5329150_5329319_-"; exonnum "7"; txlen "7181";
16	ensembl	exon	5356672	5356775	0	-	.	gene_id "ENSRNOG00000013147"; gene_version "10"; transcript_id "ENSRNOT00000048459"; transcript_version "6"; exon_number "8"; gene_name "Cacna1d"; gene_source "ensembl"; gene_biotype "protein_coding"; transcript_name "Cacna1d-202"; transcript_source "ensembl"; transcript_biotype "protein_coding"; exon_id "ENSRNOE00000344893"; exon_version "1";
16	ensembl	CDS	5356672	5356775	0	-	0	gene_id "ENSRNOG00000013147"; gene_version "10"; transcript_id "ENSRNOT00000048459"; transcript_version "6"; exon_number "8"; gene_name "Cacna1d"; gene_source "ensembl"; gene_biotype "protein_coding"; transcript_name "Cacna1d-202"; transcript_source "ensembl"; transcript_biotype "protein_coding"; protein_id "ENSRNOP00000043046"; protein_version "5";
16	ensembl	exon	5356672	5356775	0	-	.	gene_id "ENSRNOG00000013147"; gene_version "10"; transcript_id "ENSRNOT00000095730"; transcript_version "2"; exon_number "8"; gene_name "Cacna1d"; gene_source "ensembl"; gene_biotype "protein_coding"; transcript_name "Cacna1d-204"; transcript_source "ensembl"; transcript_biotype "protein_coding"; exon_id "ENSRNOE00000344893"; exon_version "1"; tag "Ensembl_canonical";
16	ensembl	CDS	5356672	5356775	0	-	0	gene_id "ENSRNOG00000013147"; gene_version "10"; transcript_id "ENSRNOT00000095730"; transcript_version "2"; exon_number "8"; gene_name "Cacna1d"; gene_source "ensembl"; gene_biotype "protein_coding"; transcript_name "Cacna1d-204"; transcript_source "ensembl"; transcript_biotype "protein_coding"; protein_id "ENSRNOP00000084179"; protein_version "1"; tag "Ensembl_canonical";
16	ensembl	exon	5356672	5356775	0	-	.	gene_id "ENSRNOG00000013147"; gene_version "10"; transcript_id "ENSRNOT00000127888"; transcript_version "1"; exon_number "8"; gene_name "Cacna1d"; gene_source "ensembl"; gene_biotype "protein_coding"; transcript_name "Cacna1d-205"; transcript_source "ensembl"; transcript_biotype "protein_coding"; exon_id "ENSRNOE00000344893"; exon_version "1";
16	ensembl	CDS	5356672	5356775	0	-	0	gene_id "ENSRNOG00000013147"; gene_version "10"; transcript_id "ENSRNOT00000127888"; transcript_version "1"; exon_number "8"; gene_name "Cacna1d"; gene_source "ensembl"; gene_biotype "protein_coding"; transcript_name "Cacna1d-205"; transcript_source "ensembl"; transcript_biotype "protein_coding"; protein_id "ENSRNOP00000105484"; protein_version "1";
16	ensembl	exon	5356672	5356775	0	-	.	gene_id "ENSRNOG00000013147"; gene_version "10"; transcript_id "ENSRNOT00000047737"; transcript_version "6"; exon_number "8"; gene_name "Cacna1d"; gene_source "ensembl"; gene_biotype "protein_coding"; transcript_name "Cacna1d-201"; transcript_source "ensembl"; transcript_biotype "protein_coding"; exon_id "ENSRNOE00000344893"; exon_version "1";
16	ensembl	CDS	5356672	5356775	0	-	0	gene_id "ENSRNOG00000013147"; gene_version "10"; transcript_id "ENSRNOT00000047737"; transcript_version "6"; exon_number "8"; gene_name "Cacna1d"; gene_source "ensembl"; gene_biotype "protein_coding"; transcript_name "Cacna1d-201"; transcript_source "ensembl"; transcript_biotype "protein_coding"; protein_id "ENSRNOP00000042492"; protein_version "6";
16	ensembl	exon	5356672	5356775	0	-	.	gene_id "ENSRNOG00000013147"; gene_version "10"; transcript_id "ENSRNOT00000173440"; transcript_version "1"; exon_number "8"; gene_name "Cacna1d"; gene_source "ensembl"; gene_biotype "protein_coding"; transcript_name "Cacna1d-208"; transcript_source "ensembl"; transcript_biotype "protein_coding"; exon_id "ENSRNOE00000344893"; exon_version "1";
16	ensembl	CDS	5356672	5356775	0	-	0	gene_id "ENSRNOG00000013147"; gene_version "10"; transcript_id "ENSRNOT00000173440"; transcript_version "1"; exon_number "8"; gene_name "Cacna1d"; gene_source "ensembl"; gene_biotype "protein_coding"; transcript_name "Cacna1d-208"; transcript_source "ensembl"; transcript_biotype "protein_coding"; protein_id "ENSRNOP00000112060"; protein_version "1";
16	ensembl	exon	5356672	5356775	0	-	.	gene_id "ENSRNOG00000013147"; gene_version "10"; transcript_id "ENSRNOT00000154013"; transcript_version "1"; exon_number "8"; gene_name "Cacna1d"; gene_source "ensembl"; gene_biotype "protein_coding"; transcript_name "Cacna1d-207"; transcript_source "ensembl"; transcript_biotype "protein_coding"; exon_id "ENSRNOE00000344893"; exon_version "1";
16	ensembl	CDS	5356672	5356775	0	-	0	gene_id "ENSRNOG00000013147"; gene_version "10"; transcript_id "ENSRNOT00000154013"; transcript_version "1"; exon_number "8"; gene_name "Cacna1d"; gene_source "ensembl"; gene_biotype "protein_coding"; transcript_name "Cacna1d-207"; transcript_source "ensembl"; transcript_biotype "protein_coding"; protein_id "ENSRNOP00000111356"; protein_version "1";
16	ensembl	exon	5356672	5356775	0	-	.	gene_id "ENSRNOG00000013147"; gene_version "10"; transcript_id "ENSRNOT00000051371"; transcript_version "7"; exon_number "8"; gene_name "Cacna1d"; gene_source "ensembl"; gene_biotype "protein_coding"; transcript_name "Cacna1d-203"; transcript_source "ensembl"; transcript_biotype "protein_coding"; exon_id "ENSRNOE00000344893"; exon_version "1";
16	ensembl	CDS	5356672	5356775	0	-	0	gene_id "ENSRNOG00000013147"; gene_version "10"; transcript_id "ENSRNOT00000051371"; transcript_version "7"; exon_number "8"; gene_name "Cacna1d"; gene_source "ensembl"; gene_biotype "protein_coding"; transcript_name "Cacna1d-203"; transcript_source "ensembl"; transcript_biotype "protein_coding"; protein_id "ENSRNOP00000051407"; protein_version "4";
16	ENSEMBL114_rn	exon	5356672	5356775	3.61510651811718	-	.	gene_id "ENSRNOG00000013147"; transcript_id "ENSRNOG00000013147_tx_30"; exon_id "16_5356672_5356775_-"; exonnum "8"; txlen "5698";
16	ENSEMBL114_rn	exon	5356672	5356775	3.21966072045996	-	.	gene_id "ENSRNOG00000013147"; transcript_id "ENSRNOG00000013147_tx_33"; exon_id "16_5356672_5356775_-"; exonnum "8"; txlen "5758";
16	ENSEMBL114_rn	exon	5356672	5356775	2.79246957629244	-	.	gene_id "ENSRNOG00000013147"; transcript_id "ENSRNOG00000013147_tx_36"; exon_id "16_5356672_5356775_-"; exonnum "8"; txlen "5698";
16	ENSEMBL114_rn	exon	5356672	5356775	2.42322314647611	-	.	gene_id "ENSRNOG00000013147"; transcript_id "ENSRNOG00000013147_tx_42"; exon_id "16_5356672_5356775_-"; exonnum "8"; txlen "5758";
16	ENSEMBL114_rn	exon	5356672	5356775	1.39070612145692	-	.	gene_id "ENSRNOG00000013147"; transcript_id "ENSRNOG00000013147_tx_64"; exon_id "16_5356672_5356775_-"; exonnum "8"; txlen "5653";
16	ENSEMBL114_rn	exon	5356672	5356775	1.39070612145692	-	.	gene_id "ENSRNOG00000013147"; transcript_id "ENSRNOG00000013147_tx_65"; exon_id "16_5356672_5356775_-"; exonnum "8"; txlen "5713";
16	ENSEMBL114_rn	exon	5356672	5356775	0.72007651880759	-	.	gene_id "ENSRNOG00000013147"; transcript_id "ENSRNOG00000013147_tx_71"; exon_id "16_5356672_5356775_-"; exonnum "6"; txlen "7241";
16	ENSEMBL114_rn	exon	5356672	5356775	0.65039596260032	-	.	gene_id "ENSRNOG00000013147"; transcript_id "ENSRNOG00000013147_tx_74"; exon_id "16_5356672_5356775_-"; exonnum "6"; txlen "7181";
16	ENSEMBL114_rn	exon	5356672	5356775	0.541392726630247	-	.	gene_id "ENSRNOG00000013147"; transcript_id "ENSRNOG00000013147_tx_77"; exon_id "16_5356672_5356775_-"; exonnum "8"; txlen "5653";
16	ENSEMBL114_rn	exon	5356672	5356775	0.518399445579669	-	.	gene_id "ENSRNOG00000013147"; transcript_id "ENSRNOG00000013147_tx_78"; exon_id "16_5356672_5356775_-"; exonnum "6"; txlen "7106";
16	ENSEMBL114_rn	exon	5356672	5356775	0.516490351533242	-	.	gene_id "ENSRNOG00000013147"; transcript_id "ENSRNOG00000013147_tx_81"; exon_id "16_5356672_5356775_-"; exonnum "6"; txlen "7133";
16	ENSEMBL114_rn	exon	5356672	5356775	0.496444864045762	-	.	gene_id "ENSRNOG00000013147"; transcript_id "ENSRNOG00000013147_tx_86"; exon_id "16_5356672_5356775_-"; exonnum "6"; txlen "7106";
16	ENSEMBL114_rn	exon	5356672	5356775	0.496444864045762	-	.	gene_id "ENSRNOG00000013147"; transcript_id "ENSRNOG00000013147_tx_88"; exon_id "16_5356672_5356775_-"; exonnum "6"; txlen "7166";
16	ENSEMBL114_rn	exon	5356672	5356775	0.496444864045762	-	.	gene_id "ENSRNOG00000013147"; transcript_id "ENSRNOG00000013147_tx_89"; exon_id "16_5356672_5356775_-"; exonnum "6"; txlen "7166";
16	ENSEMBL114_rn	exon	5356672	5356775	0.496444864045762	-	.	gene_id "ENSRNOG00000013147"; transcript_id "ENSRNOG00000013147_tx_90"; exon_id "16_5356672_5356775_-"; exonnum "6"; txlen "7133";
16	ENSEMBL114_rn	exon	5356672	5356775	0.496444864045762	-	.	gene_id "ENSRNOG00000013147"; transcript_id "ENSRNOG00000013147_tx_92"; exon_id "16_5356672_5356775_-"; exonnum "6"; txlen "7193";
16	ENSEMBL114_rn	exon	5356672	5356775	0.496444864045762	-	.	gene_id "ENSRNOG00000013147"; transcript_id "ENSRNOG00000013147_tx_93"; exon_id "16_5356672_5356775_-"; exonnum "6"; txlen "7193";
16	ENSEMBL114_rn	exon	5356672	5356775	0.49168968412756	-	.	gene_id "ENSRNOG00000013147"; transcript_id "ENSRNOG00000013147_tx_94"; exon_id "16_5356672_5356775_-"; exonnum "8"; txlen "5713";
16	ensembl	exon	5357349	5357452	0	-	.	gene_id "ENSRNOG00000013147"; gene_version "10"; transcript_id "ENSRNOT00000151686"; transcript_version "1"; exon_number "8"; gene_name "Cacna1d"; gene_source "ensembl"; gene_biotype "protein_coding"; transcript_name "Cacna1d-206"; transcript_source "ensembl"; transcript_biotype "protein_coding"; exon_id "ENSRNOE00000613981"; exon_version "1";
16	ensembl	CDS	5357349	5357452	0	-	0	gene_id "ENSRNOG00000013147"; gene_version "10"; transcript_id "ENSRNOT00000151686"; transcript_version "1"; exon_number "8"; gene_name "Cacna1d"; gene_source "ensembl"; gene_biotype "protein_coding"; transcript_name "Cacna1d-206"; transcript_source "ensembl"; transcript_biotype "protein_coding"; protein_id "ENSRNOP00000109354"; protein_version "1";
16	ENSEMBL114_rn	exon	5357349	5357452	4.34999742767332	-	.	gene_id "ENSRNOG00000013147"; transcript_id "ENSRNOG00000013147_tx_24"; exon_id "16_5357349_5357452_-"; exonnum "8"; txlen "5698";
16	ENSEMBL114_rn	exon	5357349	5357452	3.70013977851559	-	.	gene_id "ENSRNOG00000013147"; transcript_id "ENSRNOG00000013147_tx_28"; exon_id "16_5357349_5357452_-"; exonnum "8"; txlen "5758";
16	ENSEMBL114_rn	exon	5357349	5357452	2.76874886219891	-	.	gene_id "ENSRNOG00000013147"; transcript_id "ENSRNOG00000013147_tx_38"; exon_id "16_5357349_5357452_-"; exonnum "8"; txlen "5698";
16	ENSEMBL114_rn	exon	5357349	5357452	2.42322314647611	-	.	gene_id "ENSRNOG00000013147"; transcript_id "ENSRNOG00000013147_tx_43"; exon_id "16_5357349_5357452_-"; exonnum "8"; txlen "5758";
16	ENSEMBL114_rn	exon	5357349	5357452	1.4141126316164	-	.	gene_id "ENSRNOG00000013147"; transcript_id "ENSRNOG00000013147_tx_62"; exon_id "16_5357349_5357452_-"; exonnum "8"; txlen "5653";
16	ENSEMBL114_rn	exon	5357349	5357452	1.4141126316164	-	.	gene_id "ENSRNOG00000013147"; transcript_id "ENSRNOG00000013147_tx_63"; exon_id "16_5357349_5357452_-"; exonnum "8"; txlen "5713";
16	ENSEMBL114_rn	exon	5357349	5357452	0.518399445579669	-	.	gene_id "ENSRNOG00000013147"; transcript_id "ENSRNOG00000013147_tx_79"; exon_id "16_5357349_5357452_-"; exonnum "6"; txlen "7106";
16	ENSEMBL114_rn	exon	5357349	5357452	0.518399445579669	-	.	gene_id "ENSRNOG00000013147"; transcript_id "ENSRNOG00000013147_tx_80"; exon_id "16_5357349_5357452_-"; exonnum "6"; txlen "7166";
16	ENSEMBL114_rn	exon	5357349	5357452	0.516490351533242	-	.	gene_id "ENSRNOG00000013147"; transcript_id "ENSRNOG00000013147_tx_82"; exon_id "16_5357349_5357452_-"; exonnum "6"; txlen "7133";
16	ENSEMBL114_rn	exon	5357349	5357452	0.516490351533242	-	.	gene_id "ENSRNOG00000013147"; transcript_id "ENSRNOG00000013147_tx_83"; exon_id "16_5357349_5357452_-"; exonnum "6"; txlen "7193";
16	ENSEMBL114_rn	exon	5357349	5357452	0.504498640115432	-	.	gene_id "ENSRNOG00000013147"; transcript_id "ENSRNOG00000013147_tx_84"; exon_id "16_5357349_5357452_-"; exonnum "8"; txlen "5653";
16	ENSEMBL114_rn	exon	5357349	5357452	0.496444864045762	-	.	gene_id "ENSRNOG00000013147"; transcript_id "ENSRNOG00000013147_tx_87"; exon_id "16_5357349_5357452_-"; exonnum "6"; txlen "7106";
16	ENSEMBL114_rn	exon	5357349	5357452	0.496444864045762	-	.	gene_id "ENSRNOG00000013147"; transcript_id "ENSRNOG00000013147_tx_91"; exon_id "16_5357349_5357452_-"; exonnum "6"; txlen "7166";
16	ENSEMBL114_rn	exon	5357349	5357452	0.477085774882112	-	.	gene_id "ENSRNOG00000013147"; transcript_id "ENSRNOG00000013147_tx_96"; exon_id "16_5357349_5357452_-"; exonnum "8"; txlen "5713";
16	ENSEMBL114_rn	exon	5357349	5357452	0.440915638928516	-	.	gene_id "ENSRNOG00000013147"; transcript_id "ENSRNOG00000013147_tx_97"; exon_id "16_5357349_5357452_-"; exonnum "6"; txlen "7181";
16	ensembl	exon	5363327	5363523	0	-	.	gene_id "ENSRNOG00000013147"; gene_version "10"; transcript_id "ENSRNOT00000048459"; transcript_version "6"; exon_number "7"; gene_name "Cacna1d"; gene_source "ensembl"; gene_biotype "protein_coding"; transcript_name "Cacna1d-202"; transcript_source "ensembl"; transcript_biotype "protein_coding"; exon_id "ENSRNOE00000130544"; exon_version "1";
16	ensembl	CDS	5363327	5363523	0	-	2	gene_id "ENSRNOG00000013147"; gene_version "10"; transcript_id "ENSRNOT00000048459"; transcript_version "6"; exon_number "7"; gene_name "Cacna1d"; gene_source "ensembl"; gene_biotype "protein_coding"; transcript_name "Cacna1d-202"; transcript_source "ensembl"; transcript_biotype "protein_coding"; protein_id "ENSRNOP00000043046"; protein_version "5";
16	ensembl	exon	5363327	5363523	0	-	.	gene_id "ENSRNOG00000013147"; gene_version "10"; transcript_id "ENSRNOT00000095730"; transcript_version "2"; exon_number "7"; gene_name "Cacna1d"; gene_source "ensembl"; gene_biotype "protein_coding"; transcript_name "Cacna1d-204"; transcript_source "ensembl"; transcript_biotype "protein_coding"; exon_id "ENSRNOE00000130544"; exon_version "1"; tag "Ensembl_canonical";
16	ensembl	CDS	5363327	5363523	0	-	2	gene_id "ENSRNOG00000013147"; gene_version "10"; transcript_id "ENSRNOT00000095730"; transcript_version "2"; exon_number "7"; gene_name "Cacna1d"; gene_source "ensembl"; gene_biotype "protein_coding"; transcript_name "Cacna1d-204"; transcript_source "ensembl"; transcript_biotype "protein_coding"; protein_id "ENSRNOP00000084179"; protein_version "1"; tag "Ensembl_canonical";
16	ensembl	exon	5363327	5363523	0	-	.	gene_id "ENSRNOG00000013147"; gene_version "10"; transcript_id "ENSRNOT00000127888"; transcript_version "1"; exon_number "7"; gene_name "Cacna1d"; gene_source "ensembl"; gene_biotype "protein_coding"; transcript_name "Cacna1d-205"; transcript_source "ensembl"; transcript_biotype "protein_coding"; exon_id "ENSRNOE00000130544"; exon_version "1";
16	ensembl	CDS	5363327	5363523	0	-	2	gene_id "ENSRNOG00000013147"; gene_version "10"; transcript_id "ENSRNOT00000127888"; transcript_version "1"; exon_number "7"; gene_name "Cacna1d"; gene_source "ensembl"; gene_biotype "protein_coding"; transcript_name "Cacna1d-205"; transcript_source "ensembl"; transcript_biotype "protein_coding"; protein_id "ENSRNOP00000105484"; protein_version "1";
16	ensembl	exon	5363327	5363523	0	-	.	gene_id "ENSRNOG00000013147"; gene_version "10"; transcript_id "ENSRNOT00000151686"; transcript_version "1"; exon_number "7"; gene_name "Cacna1d"; gene_source "ensembl"; gene_biotype "protein_coding"; transcript_name "Cacna1d-206"; transcript_source "ensembl"; transcript_biotype "protein_coding"; exon_id "ENSRNOE00000130544"; exon_version "1";
16	ensembl	CDS	5363327	5363523	0	-	2	gene_id "ENSRNOG00000013147"; gene_version "10"; transcript_id "ENSRNOT00000151686"; transcript_version "1"; exon_number "7"; gene_name "Cacna1d"; gene_source "ensembl"; gene_biotype "protein_coding"; transcript_name "Cacna1d-206"; transcript_source "ensembl"; transcript_biotype "protein_coding"; protein_id "ENSRNOP00000109354"; protein_version "1";
16	ensembl	exon	5363327	5363523	0	-	.	gene_id "ENSRNOG00000013147"; gene_version "10"; transcript_id "ENSRNOT00000047737"; transcript_version "6"; exon_number "7"; gene_name "Cacna1d"; gene_source "ensembl"; gene_biotype "protein_coding"; transcript_name "Cacna1d-201"; transcript_source "ensembl"; transcript_biotype "protein_coding"; exon_id "ENSRNOE00000130544"; exon_version "1";
16	ensembl	CDS	5363327	5363523	0	-	2	gene_id "ENSRNOG00000013147"; gene_version "10"; transcript_id "ENSRNOT00000047737"; transcript_version "6"; exon_number "7"; gene_name "Cacna1d"; gene_source "ensembl"; gene_biotype "protein_coding"; transcript_name "Cacna1d-201"; transcript_source "ensembl"; transcript_biotype "protein_coding"; protein_id "ENSRNOP00000042492"; protein_version "6";
16	ensembl	exon	5363327	5363523	0	-	.	gene_id "ENSRNOG00000013147"; gene_version "10"; transcript_id "ENSRNOT00000173440"; transcript_version "1"; exon_number "7"; gene_name "Cacna1d"; gene_source "ensembl"; gene_biotype "protein_coding"; transcript_name "Cacna1d-208"; transcript_source "ensembl"; transcript_biotype "protein_coding"; exon_id "ENSRNOE00000130544"; exon_version "1";
16	ensembl	CDS	5363327	5363523	0	-	2	gene_id "ENSRNOG00000013147"; gene_version "10"; transcript_id "ENSRNOT00000173440"; transcript_version "1"; exon_number "7"; gene_name "Cacna1d"; gene_source "ensembl"; gene_biotype "protein_coding"; transcript_name "Cacna1d-208"; transcript_source "ensembl"; transcript_biotype "protein_coding"; protein_id "ENSRNOP00000112060"; protein_version "1";
16	ensembl	exon	5363327	5363523	0	-	.	gene_id "ENSRNOG00000013147"; gene_version "10"; transcript_id "ENSRNOT00000154013"; transcript_version "1"; exon_number "7"; gene_name "Cacna1d"; gene_source "ensembl"; gene_biotype "protein_coding"; transcript_name "Cacna1d-207"; transcript_source "ensembl"; transcript_biotype "protein_coding"; exon_id "ENSRNOE00000130544"; exon_version "1";
16	ensembl	CDS	5363327	5363523	0	-	2	gene_id "ENSRNOG00000013147"; gene_version "10"; transcript_id "ENSRNOT00000154013"; transcript_version "1"; exon_number "7"; gene_name "Cacna1d"; gene_source "ensembl"; gene_biotype "protein_coding"; transcript_name "Cacna1d-207"; transcript_source "ensembl"; transcript_biotype "protein_coding"; protein_id "ENSRNOP00000111356"; protein_version "1";
16	ensembl	exon	5363327	5363523	0	-	.	gene_id "ENSRNOG00000013147"; gene_version "10"; transcript_id "ENSRNOT00000051371"; transcript_version "7"; exon_number "7"; gene_name "Cacna1d"; gene_source "ensembl"; gene_biotype "protein_coding"; transcript_name "Cacna1d-203"; transcript_source "ensembl"; transcript_biotype "protein_coding"; exon_id "ENSRNOE00000130544"; exon_version "1";
16	ensembl	CDS	5363327	5363523	0	-	2	gene_id "ENSRNOG00000013147"; gene_version "10"; transcript_id "ENSRNOT00000051371"; transcript_version "7"; exon_number "7"; gene_name "Cacna1d"; gene_source "ensembl"; gene_biotype "protein_coding"; transcript_name "Cacna1d-203"; transcript_source "ensembl"; transcript_biotype "protein_coding"; protein_id "ENSRNOP00000051407"; protein_version "4";
16	ENSEMBL114_rn	exon	5363327	5363523	4.34999742767332	-	.	gene_id "ENSRNOG00000013147"; transcript_id "ENSRNOG00000013147_tx_24"; exon_id "16_5363327_5363523_-"; exonnum "7"; txlen "5698";
16	ENSEMBL114_rn	exon	5363327	5363523	3.70013977851559	-	.	gene_id "ENSRNOG00000013147"; transcript_id "ENSRNOG00000013147_tx_28"; exon_id "16_5363327_5363523_-"; exonnum "7"; txlen "5758";
16	ENSEMBL114_rn	exon	5363327	5363523	3.61510651811718	-	.	gene_id "ENSRNOG00000013147"; transcript_id "ENSRNOG00000013147_tx_30"; exon_id "16_5363327_5363523_-"; exonnum "7"; txlen "5698";
16	ENSEMBL114_rn	exon	5363327	5363523	3.21966072045996	-	.	gene_id "ENSRNOG00000013147"; transcript_id "ENSRNOG00000013147_tx_33"; exon_id "16_5363327_5363523_-"; exonnum "7"; txlen "5758";
16	ENSEMBL114_rn	exon	5363327	5363523	2.79246957629244	-	.	gene_id "ENSRNOG00000013147"; transcript_id "ENSRNOG00000013147_tx_36"; exon_id "16_5363327_5363523_-"; exonnum "7"; txlen "5698";
16	ENSEMBL114_rn	exon	5363327	5363523	2.76874886219891	-	.	gene_id "ENSRNOG00000013147"; transcript_id "ENSRNOG00000013147_tx_38"; exon_id "16_5363327_5363523_-"; exonnum "7"; txlen "5698";
16	ENSEMBL114_rn	exon	5363327	5363523	2.42322314647611	-	.	gene_id "ENSRNOG00000013147"; transcript_id "ENSRNOG00000013147_tx_42"; exon_id "16_5363327_5363523_-"; exonnum "7"; txlen "5758";
16	ENSEMBL114_rn	exon	5363327	5363523	2.42322314647611	-	.	gene_id "ENSRNOG00000013147"; transcript_id "ENSRNOG00000013147_tx_43"; exon_id "16_5363327_5363523_-"; exonnum "7"; txlen "5758";
16	ENSEMBL114_rn	exon	5363327	5363523	1.4141126316164	-	.	gene_id "ENSRNOG00000013147"; transcript_id "ENSRNOG00000013147_tx_62"; exon_id "16_5363327_5363523_-"; exonnum "7"; txlen "5653";
16	ENSEMBL114_rn	exon	5363327	5363523	1.4141126316164	-	.	gene_id "ENSRNOG00000013147"; transcript_id "ENSRNOG00000013147_tx_63"; exon_id "16_5363327_5363523_-"; exonnum "7"; txlen "5713";
16	ENSEMBL114_rn	exon	5363327	5363523	1.39070612145692	-	.	gene_id "ENSRNOG00000013147"; transcript_id "ENSRNOG00000013147_tx_64"; exon_id "16_5363327_5363523_-"; exonnum "7"; txlen "5653";
16	ENSEMBL114_rn	exon	5363327	5363523	1.39070612145692	-	.	gene_id "ENSRNOG00000013147"; transcript_id "ENSRNOG00000013147_tx_65"; exon_id "16_5363327_5363523_-"; exonnum "7"; txlen "5713";
16	ENSEMBL114_rn	exon	5363327	5363523	0.72007651880759	-	.	gene_id "ENSRNOG00000013147"; transcript_id "ENSRNOG00000013147_tx_71"; exon_id "16_5363327_5363523_-"; exonnum "5"; txlen "7241";
16	ENSEMBL114_rn	exon	5363327	5363523	0.65039596260032	-	.	gene_id "ENSRNOG00000013147"; transcript_id "ENSRNOG00000013147_tx_74"; exon_id "16_5363327_5363523_-"; exonnum "5"; txlen "7181";
16	ENSEMBL114_rn	exon	5363327	5363523	0.541392726630247	-	.	gene_id "ENSRNOG00000013147"; transcript_id "ENSRNOG00000013147_tx_77"; exon_id "16_5363327_5363523_-"; exonnum "7"; txlen "5653";
16	ENSEMBL114_rn	exon	5363327	5363523	0.518399445579669	-	.	gene_id "ENSRNOG00000013147"; transcript_id "ENSRNOG00000013147_tx_78"; exon_id "16_5363327_5363523_-"; exonnum "5"; txlen "7106";
16	ENSEMBL114_rn	exon	5363327	5363523	0.518399445579669	-	.	gene_id "ENSRNOG00000013147"; transcript_id "ENSRNOG00000013147_tx_79"; exon_id "16_5363327_5363523_-"; exonnum "5"; txlen "7106";
16	ENSEMBL114_rn	exon	5363327	5363523	0.518399445579669	-	.	gene_id "ENSRNOG00000013147"; transcript_id "ENSRNOG00000013147_tx_80"; exon_id "16_5363327_5363523_-"; exonnum "5"; txlen "7166";
16	ENSEMBL114_rn	exon	5363327	5363523	0.516490351533242	-	.	gene_id "ENSRNOG00000013147"; transcript_id "ENSRNOG00000013147_tx_81"; exon_id "16_5363327_5363523_-"; exonnum "5"; txlen "7133";
16	ENSEMBL114_rn	exon	5363327	5363523	0.516490351533242	-	.	gene_id "ENSRNOG00000013147"; transcript_id "ENSRNOG00000013147_tx_82"; exon_id "16_5363327_5363523_-"; exonnum "5"; txlen "7133";
16	ENSEMBL114_rn	exon	5363327	5363523	0.516490351533242	-	.	gene_id "ENSRNOG00000013147"; transcript_id "ENSRNOG00000013147_tx_83"; exon_id "16_5363327_5363523_-"; exonnum "5"; txlen "7193";
16	ENSEMBL114_rn	exon	5363327	5363523	0.504498640115432	-	.	gene_id "ENSRNOG00000013147"; transcript_id "ENSRNOG00000013147_tx_84"; exon_id "16_5363327_5363523_-"; exonnum "7"; txlen "5653";
16	ENSEMBL114_rn	exon	5363327	5363523	0.496444864045762	-	.	gene_id "ENSRNOG00000013147"; transcript_id "ENSRNOG00000013147_tx_86"; exon_id "16_5363327_5363523_-"; exonnum "5"; txlen "7106";
16	ENSEMBL114_rn	exon	5363327	5363523	0.496444864045762	-	.	gene_id "ENSRNOG00000013147"; transcript_id "ENSRNOG00000013147_tx_87"; exon_id "16_5363327_5363523_-"; exonnum "5"; txlen "7106";
16	ENSEMBL114_rn	exon	5363327	5363523	0.496444864045762	-	.	gene_id "ENSRNOG00000013147"; transcript_id "ENSRNOG00000013147_tx_88"; exon_id "16_5363327_5363523_-"; exonnum "5"; txlen "7166";
16	ENSEMBL114_rn	exon	5363327	5363523	0.496444864045762	-	.	gene_id "ENSRNOG00000013147"; transcript_id "ENSRNOG00000013147_tx_89"; exon_id "16_5363327_5363523_-"; exonnum "5"; txlen "7166";
16	ENSEMBL114_rn	exon	5363327	5363523	0.496444864045762	-	.	gene_id "ENSRNOG00000013147"; transcript_id "ENSRNOG00000013147_tx_90"; exon_id "16_5363327_5363523_-"; exonnum "5"; txlen "7133";
16	ENSEMBL114_rn	exon	5363327	5363523	0.496444864045762	-	.	gene_id "ENSRNOG00000013147"; transcript_id "ENSRNOG00000013147_tx_91"; exon_id "16_5363327_5363523_-"; exonnum "5"; txlen "7166";
16	ENSEMBL114_rn	exon	5363327	5363523	0.496444864045762	-	.	gene_id "ENSRNOG00000013147"; transcript_id "ENSRNOG00000013147_tx_92"; exon_id "16_5363327_5363523_-"; exonnum "5"; txlen "7193";
16	ENSEMBL114_rn	exon	5363327	5363523	0.496444864045762	-	.	gene_id "ENSRNOG00000013147"; transcript_id "ENSRNOG00000013147_tx_93"; exon_id "16_5363327_5363523_-"; exonnum "5"; txlen "7193";
16	ENSEMBL114_rn	exon	5363327	5363523	0.49168968412756	-	.	gene_id "ENSRNOG00000013147"; transcript_id "ENSRNOG00000013147_tx_94"; exon_id "16_5363327_5363523_-"; exonnum "7"; txlen "5713";
16	ENSEMBL114_rn	exon	5363327	5363523	0.477085774882112	-	.	gene_id "ENSRNOG00000013147"; transcript_id "ENSRNOG00000013147_tx_96"; exon_id "16_5363327_5363523_-"; exonnum "7"; txlen "5713";
16	ENSEMBL114_rn	exon	5363327	5363523	0.440915638928516	-	.	gene_id "ENSRNOG00000013147"; transcript_id "ENSRNOG00000013147_tx_97"; exon_id "16_5363327_5363523_-"; exonnum "5"; txlen "7181";
16	ensembl	exon	5363922	5364074	0	-	.	gene_id "ENSRNOG00000013147"; gene_version "10"; transcript_id "ENSRNOT00000048459"; transcript_version "6"; exon_number "6"; gene_name "Cacna1d"; gene_source "ensembl"; gene_biotype "protein_coding"; transcript_name "Cacna1d-202"; transcript_source "ensembl"; transcript_biotype "protein_coding"; exon_id "ENSRNOE00000130340"; exon_version "1";
16	ensembl	CDS	5363922	5364074	0	-	2	gene_id "ENSRNOG00000013147"; gene_version "10"; transcript_id "ENSRNOT00000048459"; transcript_version "6"; exon_number "6"; gene_name "Cacna1d"; gene_source "ensembl"; gene_biotype "protein_coding"; transcript_name "Cacna1d-202"; transcript_source "ensembl"; transcript_biotype "protein_coding"; protein_id "ENSRNOP00000043046"; protein_version "5";
16	ensembl	exon	5363922	5364074	0	-	.	gene_id "ENSRNOG00000013147"; gene_version "10"; transcript_id "ENSRNOT00000095730"; transcript_version "2"; exon_number "6"; gene_name "Cacna1d"; gene_source "ensembl"; gene_biotype "protein_coding"; transcript_name "Cacna1d-204"; transcript_source "ensembl"; transcript_biotype "protein_coding"; exon_id "ENSRNOE00000130340"; exon_version "1"; tag "Ensembl_canonical";
16	ensembl	CDS	5363922	5364074	0	-	2	gene_id "ENSRNOG00000013147"; gene_version "10"; transcript_id "ENSRNOT00000095730"; transcript_version "2"; exon_number "6"; gene_name "Cacna1d"; gene_source "ensembl"; gene_biotype "protein_coding"; transcript_name "Cacna1d-204"; transcript_source "ensembl"; transcript_biotype "protein_coding"; protein_id "ENSRNOP00000084179"; protein_version "1"; tag "Ensembl_canonical";
16	ensembl	exon	5363922	5364074	0	-	.	gene_id "ENSRNOG00000013147"; gene_version "10"; transcript_id "ENSRNOT00000127888"; transcript_version "1"; exon_number "6"; gene_name "Cacna1d"; gene_source "ensembl"; gene_biotype "protein_coding"; transcript_name "Cacna1d-205"; transcript_source "ensembl"; transcript_biotype "protein_coding"; exon_id "ENSRNOE00000130340"; exon_version "1";
16	ensembl	CDS	5363922	5364074	0	-	2	gene_id "ENSRNOG00000013147"; gene_version "10"; transcript_id "ENSRNOT00000127888"; transcript_version "1"; exon_number "6"; gene_name "Cacna1d"; gene_source "ensembl"; gene_biotype "protein_coding"; transcript_name "Cacna1d-205"; transcript_source "ensembl"; transcript_biotype "protein_coding"; protein_id "ENSRNOP00000105484"; protein_version "1";
16	ensembl	exon	5363922	5364074	0	-	.	gene_id "ENSRNOG00000013147"; gene_version "10"; transcript_id "ENSRNOT00000151686"; transcript_version "1"; exon_number "6"; gene_name "Cacna1d"; gene_source "ensembl"; gene_biotype "protein_coding"; transcript_name "Cacna1d-206"; transcript_source "ensembl"; transcript_biotype "protein_coding"; exon_id "ENSRNOE00000130340"; exon_version "1";
16	ensembl	CDS	5363922	5364074	0	-	2	gene_id "ENSRNOG00000013147"; gene_version "10"; transcript_id "ENSRNOT00000151686"; transcript_version "1"; exon_number "6"; gene_name "Cacna1d"; gene_source "ensembl"; gene_biotype "protein_coding"; transcript_name "Cacna1d-206"; transcript_source "ensembl"; transcript_biotype "protein_coding"; protein_id "ENSRNOP00000109354"; protein_version "1";
16	ensembl	exon	5363922	5364074	0	-	.	gene_id "ENSRNOG00000013147"; gene_version "10"; transcript_id "ENSRNOT00000047737"; transcript_version "6"; exon_number "6"; gene_name "Cacna1d"; gene_source "ensembl"; gene_biotype "protein_coding"; transcript_name "Cacna1d-201"; transcript_source "ensembl"; transcript_biotype "protein_coding"; exon_id "ENSRNOE00000130340"; exon_version "1";
16	ensembl	CDS	5363922	5364074	0	-	2	gene_id "ENSRNOG00000013147"; gene_version "10"; transcript_id "ENSRNOT00000047737"; transcript_version "6"; exon_number "6"; gene_name "Cacna1d"; gene_source "ensembl"; gene_biotype "protein_coding"; transcript_name "Cacna1d-201"; transcript_source "ensembl"; transcript_biotype "protein_coding"; protein_id "ENSRNOP00000042492"; protein_version "6";
16	ensembl	exon	5363922	5364074	0	-	.	gene_id "ENSRNOG00000013147"; gene_version "10"; transcript_id "ENSRNOT00000173440"; transcript_version "1"; exon_number "6"; gene_name "Cacna1d"; gene_source "ensembl"; gene_biotype "protein_coding"; transcript_name "Cacna1d-208"; transcript_source "ensembl"; transcript_biotype "protein_coding"; exon_id "ENSRNOE00000130340"; exon_version "1";
16	ensembl	CDS	5363922	5364074	0	-	2	gene_id "ENSRNOG00000013147"; gene_version "10"; transcript_id "ENSRNOT00000173440"; transcript_version "1"; exon_number "6"; gene_name "Cacna1d"; gene_source "ensembl"; gene_biotype "protein_coding"; transcript_name "Cacna1d-208"; transcript_source "ensembl"; transcript_biotype "protein_coding"; protein_id "ENSRNOP00000112060"; protein_version "1";
16	ensembl	exon	5363922	5364074	0	-	.	gene_id "ENSRNOG00000013147"; gene_version "10"; transcript_id "ENSRNOT00000154013"; transcript_version "1"; exon_number "6"; gene_name "Cacna1d"; gene_source "ensembl"; gene_biotype "protein_coding"; transcript_name "Cacna1d-207"; transcript_source "ensembl"; transcript_biotype "protein_coding"; exon_id "ENSRNOE00000130340"; exon_version "1";
16	ensembl	CDS	5363922	5364074	0	-	2	gene_id "ENSRNOG00000013147"; gene_version "10"; transcript_id "ENSRNOT00000154013"; transcript_version "1"; exon_number "6"; gene_name "Cacna1d"; gene_source "ensembl"; gene_biotype "protein_coding"; transcript_name "Cacna1d-207"; transcript_source "ensembl"; transcript_biotype "protein_coding"; protein_id "ENSRNOP00000111356"; protein_version "1";
16	ensembl	exon	5363922	5364074	0	-	.	gene_id "ENSRNOG00000013147"; gene_version "10"; transcript_id "ENSRNOT00000051371"; transcript_version "7"; exon_number "6"; gene_name "Cacna1d"; gene_source "ensembl"; gene_biotype "protein_coding"; transcript_name "Cacna1d-203"; transcript_source "ensembl"; transcript_biotype "protein_coding"; exon_id "ENSRNOE00000130340"; exon_version "1";
16	ensembl	CDS	5363922	5364074	0	-	2	gene_id "ENSRNOG00000013147"; gene_version "10"; transcript_id "ENSRNOT00000051371"; transcript_version "7"; exon_number "6"; gene_name "Cacna1d"; gene_source "ensembl"; gene_biotype "protein_coding"; transcript_name "Cacna1d-203"; transcript_source "ensembl"; transcript_biotype "protein_coding"; protein_id "ENSRNOP00000051407"; protein_version "4";
16	ENSEMBL114_rn	exon	5363922	5364074	4.34999742767332	-	.	gene_id "ENSRNOG00000013147"; transcript_id "ENSRNOG00000013147_tx_24"; exon_id "16_5363922_5364074_-"; exonnum "6"; txlen "5698";
16	ENSEMBL114_rn	exon	5363922	5364074	3.70013977851559	-	.	gene_id "ENSRNOG00000013147"; transcript_id "ENSRNOG00000013147_tx_28"; exon_id "16_5363922_5364074_-"; exonnum "6"; txlen "5758";
16	ENSEMBL114_rn	exon	5363922	5364074	3.61510651811718	-	.	gene_id "ENSRNOG00000013147"; transcript_id "ENSRNOG00000013147_tx_30"; exon_id "16_5363922_5364074_-"; exonnum "6"; txlen "5698";
16	ENSEMBL114_rn	exon	5363922	5364074	3.21966072045996	-	.	gene_id "ENSRNOG00000013147"; transcript_id "ENSRNOG00000013147_tx_33"; exon_id "16_5363922_5364074_-"; exonnum "6"; txlen "5758";
16	ENSEMBL114_rn	exon	5363922	5364074	2.79246957629244	-	.	gene_id "ENSRNOG00000013147"; transcript_id "ENSRNOG00000013147_tx_36"; exon_id "16_5363922_5364074_-"; exonnum "6"; txlen "5698";
16	ENSEMBL114_rn	exon	5363922	5364074	2.76874886219891	-	.	gene_id "ENSRNOG00000013147"; transcript_id "ENSRNOG00000013147_tx_38"; exon_id "16_5363922_5364074_-"; exonnum "6"; txlen "5698";
16	ENSEMBL114_rn	exon	5363922	5364074	2.42322314647611	-	.	gene_id "ENSRNOG00000013147"; transcript_id "ENSRNOG00000013147_tx_42"; exon_id "16_5363922_5364074_-"; exonnum "6"; txlen "5758";
16	ENSEMBL114_rn	exon	5363922	5364074	2.42322314647611	-	.	gene_id "ENSRNOG00000013147"; transcript_id "ENSRNOG00000013147_tx_43"; exon_id "16_5363922_5364074_-"; exonnum "6"; txlen "5758";
16	ENSEMBL114_rn	exon	5363922	5364074	1.4141126316164	-	.	gene_id "ENSRNOG00000013147"; transcript_id "ENSRNOG00000013147_tx_62"; exon_id "16_5363922_5364074_-"; exonnum "6"; txlen "5653";
16	ENSEMBL114_rn	exon	5363922	5364074	1.4141126316164	-	.	gene_id "ENSRNOG00000013147"; transcript_id "ENSRNOG00000013147_tx_63"; exon_id "16_5363922_5364074_-"; exonnum "6"; txlen "5713";
16	ENSEMBL114_rn	exon	5363922	5364074	1.39070612145692	-	.	gene_id "ENSRNOG00000013147"; transcript_id "ENSRNOG00000013147_tx_64"; exon_id "16_5363922_5364074_-"; exonnum "6"; txlen "5653";
16	ENSEMBL114_rn	exon	5363922	5364074	1.39070612145692	-	.	gene_id "ENSRNOG00000013147"; transcript_id "ENSRNOG00000013147_tx_65"; exon_id "16_5363922_5364074_-"; exonnum "6"; txlen "5713";
16	ENSEMBL114_rn	exon	5363922	5364074	0.72007651880759	-	.	gene_id "ENSRNOG00000013147"; transcript_id "ENSRNOG00000013147_tx_71"; exon_id "16_5363922_5364074_-"; exonnum "4"; txlen "7241";
16	ENSEMBL114_rn	exon	5363922	5364074	0.65039596260032	-	.	gene_id "ENSRNOG00000013147"; transcript_id "ENSRNOG00000013147_tx_74"; exon_id "16_5363922_5364074_-"; exonnum "4"; txlen "7181";
16	ENSEMBL114_rn	exon	5363922	5364074	0.541392726630247	-	.	gene_id "ENSRNOG00000013147"; transcript_id "ENSRNOG00000013147_tx_77"; exon_id "16_5363922_5364074_-"; exonnum "6"; txlen "5653";
16	ENSEMBL114_rn	exon	5363922	5364074	0.518399445579669	-	.	gene_id "ENSRNOG00000013147"; transcript_id "ENSRNOG00000013147_tx_78"; exon_id "16_5363922_5364074_-"; exonnum "4"; txlen "7106";
16	ENSEMBL114_rn	exon	5363922	5364074	0.518399445579669	-	.	gene_id "ENSRNOG00000013147"; transcript_id "ENSRNOG00000013147_tx_79"; exon_id "16_5363922_5364074_-"; exonnum "4"; txlen "7106";
16	ENSEMBL114_rn	exon	5363922	5364074	0.518399445579669	-	.	gene_id "ENSRNOG00000013147"; transcript_id "ENSRNOG00000013147_tx_80"; exon_id "16_5363922_5364074_-"; exonnum "4"; txlen "7166";
16	ENSEMBL114_rn	exon	5363922	5364074	0.516490351533242	-	.	gene_id "ENSRNOG00000013147"; transcript_id "ENSRNOG00000013147_tx_81"; exon_id "16_5363922_5364074_-"; exonnum "4"; txlen "7133";
16	ENSEMBL114_rn	exon	5363922	5364074	0.516490351533242	-	.	gene_id "ENSRNOG00000013147"; transcript_id "ENSRNOG00000013147_tx_82"; exon_id "16_5363922_5364074_-"; exonnum "4"; txlen "7133";
16	ENSEMBL114_rn	exon	5363922	5364074	0.516490351533242	-	.	gene_id "ENSRNOG00000013147"; transcript_id "ENSRNOG00000013147_tx_83"; exon_id "16_5363922_5364074_-"; exonnum "4"; txlen "7193";
16	ENSEMBL114_rn	exon	5363922	5364074	0.504498640115432	-	.	gene_id "ENSRNOG00000013147"; transcript_id "ENSRNOG00000013147_tx_84"; exon_id "16_5363922_5364074_-"; exonnum "6"; txlen "5653";
16	ENSEMBL114_rn	exon	5363922	5364074	0.496444864045762	-	.	gene_id "ENSRNOG00000013147"; transcript_id "ENSRNOG00000013147_tx_86"; exon_id "16_5363922_5364074_-"; exonnum "4"; txlen "7106";
16	ENSEMBL114_rn	exon	5363922	5364074	0.496444864045762	-	.	gene_id "ENSRNOG00000013147"; transcript_id "ENSRNOG00000013147_tx_87"; exon_id "16_5363922_5364074_-"; exonnum "4"; txlen "7106";
16	ENSEMBL114_rn	exon	5363922	5364074	0.496444864045762	-	.	gene_id "ENSRNOG00000013147"; transcript_id "ENSRNOG00000013147_tx_88"; exon_id "16_5363922_5364074_-"; exonnum "4"; txlen "7166";
16	ENSEMBL114_rn	exon	5363922	5364074	0.496444864045762	-	.	gene_id "ENSRNOG00000013147"; transcript_id "ENSRNOG00000013147_tx_89"; exon_id "16_5363922_5364074_-"; exonnum "4"; txlen "7166";
16	ENSEMBL114_rn	exon	5363922	5364074	0.496444864045762	-	.	gene_id "ENSRNOG00000013147"; transcript_id "ENSRNOG00000013147_tx_90"; exon_id "16_5363922_5364074_-"; exonnum "4"; txlen "7133";
16	ENSEMBL114_rn	exon	5363922	5364074	0.496444864045762	-	.	gene_id "ENSRNOG00000013147"; transcript_id "ENSRNOG00000013147_tx_91"; exon_id "16_5363922_5364074_-"; exonnum "4"; txlen "7166";
16	ENSEMBL114_rn	exon	5363922	5364074	0.496444864045762	-	.	gene_id "ENSRNOG00000013147"; transcript_id "ENSRNOG00000013147_tx_92"; exon_id "16_5363922_5364074_-"; exonnum "4"; txlen "7193";
16	ENSEMBL114_rn	exon	5363922	5364074	0.496444864045762	-	.	gene_id "ENSRNOG00000013147"; transcript_id "ENSRNOG00000013147_tx_93"; exon_id "16_5363922_5364074_-"; exonnum "4"; txlen "7193";
16	ENSEMBL114_rn	exon	5363922	5364074	0.49168968412756	-	.	gene_id "ENSRNOG00000013147"; transcript_id "ENSRNOG00000013147_tx_94"; exon_id "16_5363922_5364074_-"; exonnum "6"; txlen "5713";
16	ENSEMBL114_rn	exon	5363922	5364074	0.477085774882112	-	.	gene_id "ENSRNOG00000013147"; transcript_id "ENSRNOG00000013147_tx_96"; exon_id "16_5363922_5364074_-"; exonnum "6"; txlen "5713";
16	ENSEMBL114_rn	exon	5363922	5364074	0.440915638928516	-	.	gene_id "ENSRNOG00000013147"; transcript_id "ENSRNOG00000013147_tx_97"; exon_id "16_5363922_5364074_-"; exonnum "4"; txlen "7181";
16	ensembl	exon	5368338	5368480	0	-	.	gene_id "ENSRNOG00000013147"; gene_version "10"; transcript_id "ENSRNOT00000048459"; transcript_version "6"; exon_number "5"; gene_name "Cacna1d"; gene_source "ensembl"; gene_biotype "protein_coding"; transcript_name "Cacna1d-202"; transcript_source "ensembl"; transcript_biotype "protein_coding"; exon_id "ENSRNOE00000130157"; exon_version "1";
16	ensembl	CDS	5368338	5368480	0	-	1	gene_id "ENSRNOG00000013147"; gene_version "10"; transcript_id "ENSRNOT00000048459"; transcript_version "6"; exon_number "5"; gene_name "Cacna1d"; gene_source "ensembl"; gene_biotype "protein_coding"; transcript_name "Cacna1d-202"; transcript_source "ensembl"; transcript_biotype "protein_coding"; protein_id "ENSRNOP00000043046"; protein_version "5";
16	ensembl	exon	5368338	5368480	0	-	.	gene_id "ENSRNOG00000013147"; gene_version "10"; transcript_id "ENSRNOT00000095730"; transcript_version "2"; exon_number "5"; gene_name "Cacna1d"; gene_source "ensembl"; gene_biotype "protein_coding"; transcript_name "Cacna1d-204"; transcript_source "ensembl"; transcript_biotype "protein_coding"; exon_id "ENSRNOE00000130157"; exon_version "1"; tag "Ensembl_canonical";
16	ensembl	CDS	5368338	5368480	0	-	1	gene_id "ENSRNOG00000013147"; gene_version "10"; transcript_id "ENSRNOT00000095730"; transcript_version "2"; exon_number "5"; gene_name "Cacna1d"; gene_source "ensembl"; gene_biotype "protein_coding"; transcript_name "Cacna1d-204"; transcript_source "ensembl"; transcript_biotype "protein_coding"; protein_id "ENSRNOP00000084179"; protein_version "1"; tag "Ensembl_canonical";
16	ensembl	exon	5368338	5368480	0	-	.	gene_id "ENSRNOG00000013147"; gene_version "10"; transcript_id "ENSRNOT00000127888"; transcript_version "1"; exon_number "5"; gene_name "Cacna1d"; gene_source "ensembl"; gene_biotype "protein_coding"; transcript_name "Cacna1d-205"; transcript_source "ensembl"; transcript_biotype "protein_coding"; exon_id "ENSRNOE00000130157"; exon_version "1";
16	ensembl	CDS	5368338	5368480	0	-	1	gene_id "ENSRNOG00000013147"; gene_version "10"; transcript_id "ENSRNOT00000127888"; transcript_version "1"; exon_number "5"; gene_name "Cacna1d"; gene_source "ensembl"; gene_biotype "protein_coding"; transcript_name "Cacna1d-205"; transcript_source "ensembl"; transcript_biotype "protein_coding"; protein_id "ENSRNOP00000105484"; protein_version "1";
16	ensembl	exon	5368338	5368480	0	-	.	gene_id "ENSRNOG00000013147"; gene_version "10"; transcript_id "ENSRNOT00000151686"; transcript_version "1"; exon_number "5"; gene_name "Cacna1d"; gene_source "ensembl"; gene_biotype "protein_coding"; transcript_name "Cacna1d-206"; transcript_source "ensembl"; transcript_biotype "protein_coding"; exon_id "ENSRNOE00000130157"; exon_version "1";
16	ensembl	CDS	5368338	5368480	0	-	1	gene_id "ENSRNOG00000013147"; gene_version "10"; transcript_id "ENSRNOT00000151686"; transcript_version "1"; exon_number "5"; gene_name "Cacna1d"; gene_source "ensembl"; gene_biotype "protein_coding"; transcript_name "Cacna1d-206"; transcript_source "ensembl"; transcript_biotype "protein_coding"; protein_id "ENSRNOP00000109354"; protein_version "1";
16	ensembl	exon	5368338	5368480	0	-	.	gene_id "ENSRNOG00000013147"; gene_version "10"; transcript_id "ENSRNOT00000047737"; transcript_version "6"; exon_number "5"; gene_name "Cacna1d"; gene_source "ensembl"; gene_biotype "protein_coding"; transcript_name "Cacna1d-201"; transcript_source "ensembl"; transcript_biotype "protein_coding"; exon_id "ENSRNOE00000130157"; exon_version "1";
16	ensembl	CDS	5368338	5368480	0	-	1	gene_id "ENSRNOG00000013147"; gene_version "10"; transcript_id "ENSRNOT00000047737"; transcript_version "6"; exon_number "5"; gene_name "Cacna1d"; gene_source "ensembl"; gene_biotype "protein_coding"; transcript_name "Cacna1d-201"; transcript_source "ensembl"; transcript_biotype "protein_coding"; protein_id "ENSRNOP00000042492"; protein_version "6";
16	ensembl	exon	5368338	5368480	0	-	.	gene_id "ENSRNOG00000013147"; gene_version "10"; transcript_id "ENSRNOT00000173440"; transcript_version "1"; exon_number "5"; gene_name "Cacna1d"; gene_source "ensembl"; gene_biotype "protein_coding"; transcript_name "Cacna1d-208"; transcript_source "ensembl"; transcript_biotype "protein_coding"; exon_id "ENSRNOE00000130157"; exon_version "1";
16	ensembl	CDS	5368338	5368480	0	-	1	gene_id "ENSRNOG00000013147"; gene_version "10"; transcript_id "ENSRNOT00000173440"; transcript_version "1"; exon_number "5"; gene_name "Cacna1d"; gene_source "ensembl"; gene_biotype "protein_coding"; transcript_name "Cacna1d-208"; transcript_source "ensembl"; transcript_biotype "protein_coding"; protein_id "ENSRNOP00000112060"; protein_version "1";
16	ensembl	exon	5368338	5368480	0	-	.	gene_id "ENSRNOG00000013147"; gene_version "10"; transcript_id "ENSRNOT00000154013"; transcript_version "1"; exon_number "5"; gene_name "Cacna1d"; gene_source "ensembl"; gene_biotype "protein_coding"; transcript_name "Cacna1d-207"; transcript_source "ensembl"; transcript_biotype "protein_coding"; exon_id "ENSRNOE00000130157"; exon_version "1";
16	ensembl	CDS	5368338	5368480	0	-	1	gene_id "ENSRNOG00000013147"; gene_version "10"; transcript_id "ENSRNOT00000154013"; transcript_version "1"; exon_number "5"; gene_name "Cacna1d"; gene_source "ensembl"; gene_biotype "protein_coding"; transcript_name "Cacna1d-207"; transcript_source "ensembl"; transcript_biotype "protein_coding"; protein_id "ENSRNOP00000111356"; protein_version "1";
16	ensembl	exon	5368338	5368480	0	-	.	gene_id "ENSRNOG00000013147"; gene_version "10"; transcript_id "ENSRNOT00000051371"; transcript_version "7"; exon_number "5"; gene_name "Cacna1d"; gene_source "ensembl"; gene_biotype "protein_coding"; transcript_name "Cacna1d-203"; transcript_source "ensembl"; transcript_biotype "protein_coding"; exon_id "ENSRNOE00000130157"; exon_version "1";
16	ensembl	CDS	5368338	5368480	0	-	1	gene_id "ENSRNOG00000013147"; gene_version "10"; transcript_id "ENSRNOT00000051371"; transcript_version "7"; exon_number "5"; gene_name "Cacna1d"; gene_source "ensembl"; gene_biotype "protein_coding"; transcript_name "Cacna1d-203"; transcript_source "ensembl"; transcript_biotype "protein_coding"; protein_id "ENSRNOP00000051407"; protein_version "4";
16	ENSEMBL114_rn	exon	5368338	5368480	4.34999742767332	-	.	gene_id "ENSRNOG00000013147"; transcript_id "ENSRNOG00000013147_tx_24"; exon_id "16_5368338_5368480_-"; exonnum "5"; txlen "5698";
16	ENSEMBL114_rn	exon	5368338	5368480	3.70013977851559	-	.	gene_id "ENSRNOG00000013147"; transcript_id "ENSRNOG00000013147_tx_28"; exon_id "16_5368338_5368480_-"; exonnum "5"; txlen "5758";
16	ENSEMBL114_rn	exon	5368338	5368480	3.61510651811718	-	.	gene_id "ENSRNOG00000013147"; transcript_id "ENSRNOG00000013147_tx_30"; exon_id "16_5368338_5368480_-"; exonnum "5"; txlen "5698";
16	ENSEMBL114_rn	exon	5368338	5368480	3.21966072045996	-	.	gene_id "ENSRNOG00000013147"; transcript_id "ENSRNOG00000013147_tx_33"; exon_id "16_5368338_5368480_-"; exonnum "5"; txlen "5758";
16	ENSEMBL114_rn	exon	5368338	5368480	2.79246957629244	-	.	gene_id "ENSRNOG00000013147"; transcript_id "ENSRNOG00000013147_tx_36"; exon_id "16_5368338_5368480_-"; exonnum "5"; txlen "5698";
16	ENSEMBL114_rn	exon	5368338	5368480	2.76874886219891	-	.	gene_id "ENSRNOG00000013147"; transcript_id "ENSRNOG00000013147_tx_38"; exon_id "16_5368338_5368480_-"; exonnum "5"; txlen "5698";
16	ENSEMBL114_rn	exon	5368338	5368480	2.42322314647611	-	.	gene_id "ENSRNOG00000013147"; transcript_id "ENSRNOG00000013147_tx_42"; exon_id "16_5368338_5368480_-"; exonnum "5"; txlen "5758";
16	ENSEMBL114_rn	exon	5368338	5368480	2.42322314647611	-	.	gene_id "ENSRNOG00000013147"; transcript_id "ENSRNOG00000013147_tx_43"; exon_id "16_5368338_5368480_-"; exonnum "5"; txlen "5758";
16	ENSEMBL114_rn	exon	5368338	5368480	1.4141126316164	-	.	gene_id "ENSRNOG00000013147"; transcript_id "ENSRNOG00000013147_tx_62"; exon_id "16_5368338_5368480_-"; exonnum "5"; txlen "5653";
16	ENSEMBL114_rn	exon	5368338	5368480	1.4141126316164	-	.	gene_id "ENSRNOG00000013147"; transcript_id "ENSRNOG00000013147_tx_63"; exon_id "16_5368338_5368480_-"; exonnum "5"; txlen "5713";
16	ENSEMBL114_rn	exon	5368338	5368480	1.39070612145692	-	.	gene_id "ENSRNOG00000013147"; transcript_id "ENSRNOG00000013147_tx_64"; exon_id "16_5368338_5368480_-"; exonnum "5"; txlen "5653";
16	ENSEMBL114_rn	exon	5368338	5368480	1.39070612145692	-	.	gene_id "ENSRNOG00000013147"; transcript_id "ENSRNOG00000013147_tx_65"; exon_id "16_5368338_5368480_-"; exonnum "5"; txlen "5713";
16	ENSEMBL114_rn	exon	5368338	5368480	0.72007651880759	-	.	gene_id "ENSRNOG00000013147"; transcript_id "ENSRNOG00000013147_tx_71"; exon_id "16_5368338_5368480_-"; exonnum "3"; txlen "7241";
16	ENSEMBL114_rn	exon	5368338	5368480	0.65039596260032	-	.	gene_id "ENSRNOG00000013147"; transcript_id "ENSRNOG00000013147_tx_74"; exon_id "16_5368338_5368480_-"; exonnum "3"; txlen "7181";
16	ENSEMBL114_rn	exon	5368338	5368480	0.541392726630247	-	.	gene_id "ENSRNOG00000013147"; transcript_id "ENSRNOG00000013147_tx_77"; exon_id "16_5368338_5368480_-"; exonnum "5"; txlen "5653";
16	ENSEMBL114_rn	exon	5368338	5368480	0.518399445579669	-	.	gene_id "ENSRNOG00000013147"; transcript_id "ENSRNOG00000013147_tx_78"; exon_id "16_5368338_5368480_-"; exonnum "3"; txlen "7106";
16	ENSEMBL114_rn	exon	5368338	5368480	0.518399445579669	-	.	gene_id "ENSRNOG00000013147"; transcript_id "ENSRNOG00000013147_tx_79"; exon_id "16_5368338_5368480_-"; exonnum "3"; txlen "7106";
16	ENSEMBL114_rn	exon	5368338	5368480	0.518399445579669	-	.	gene_id "ENSRNOG00000013147"; transcript_id "ENSRNOG00000013147_tx_80"; exon_id "16_5368338_5368480_-"; exonnum "3"; txlen "7166";
16	ENSEMBL114_rn	exon	5368338	5368480	0.516490351533242	-	.	gene_id "ENSRNOG00000013147"; transcript_id "ENSRNOG00000013147_tx_81"; exon_id "16_5368338_5368480_-"; exonnum "3"; txlen "7133";
16	ENSEMBL114_rn	exon	5368338	5368480	0.516490351533242	-	.	gene_id "ENSRNOG00000013147"; transcript_id "ENSRNOG00000013147_tx_82"; exon_id "16_5368338_5368480_-"; exonnum "3"; txlen "7133";
16	ENSEMBL114_rn	exon	5368338	5368480	0.516490351533242	-	.	gene_id "ENSRNOG00000013147"; transcript_id "ENSRNOG00000013147_tx_83"; exon_id "16_5368338_5368480_-"; exonnum "3"; txlen "7193";
16	ENSEMBL114_rn	exon	5368338	5368480	0.504498640115432	-	.	gene_id "ENSRNOG00000013147"; transcript_id "ENSRNOG00000013147_tx_84"; exon_id "16_5368338_5368480_-"; exonnum "5"; txlen "5653";
16	ENSEMBL114_rn	exon	5368338	5368480	0.496444864045762	-	.	gene_id "ENSRNOG00000013147"; transcript_id "ENSRNOG00000013147_tx_86"; exon_id "16_5368338_5368480_-"; exonnum "3"; txlen "7106";
16	ENSEMBL114_rn	exon	5368338	5368480	0.496444864045762	-	.	gene_id "ENSRNOG00000013147"; transcript_id "ENSRNOG00000013147_tx_87"; exon_id "16_5368338_5368480_-"; exonnum "3"; txlen "7106";
16	ENSEMBL114_rn	exon	5368338	5368480	0.496444864045762	-	.	gene_id "ENSRNOG00000013147"; transcript_id "ENSRNOG00000013147_tx_88"; exon_id "16_5368338_5368480_-"; exonnum "3"; txlen "7166";
16	ENSEMBL114_rn	exon	5368338	5368480	0.496444864045762	-	.	gene_id "ENSRNOG00000013147"; transcript_id "ENSRNOG00000013147_tx_89"; exon_id "16_5368338_5368480_-"; exonnum "3"; txlen "7166";
16	ENSEMBL114_rn	exon	5368338	5368480	0.496444864045762	-	.	gene_id "ENSRNOG00000013147"; transcript_id "ENSRNOG00000013147_tx_90"; exon_id "16_5368338_5368480_-"; exonnum "3"; txlen "7133";
16	ENSEMBL114_rn	exon	5368338	5368480	0.496444864045762	-	.	gene_id "ENSRNOG00000013147"; transcript_id "ENSRNOG00000013147_tx_91"; exon_id "16_5368338_5368480_-"; exonnum "3"; txlen "7166";
16	ENSEMBL114_rn	exon	5368338	5368480	0.496444864045762	-	.	gene_id "ENSRNOG00000013147"; transcript_id "ENSRNOG00000013147_tx_92"; exon_id "16_5368338_5368480_-"; exonnum "3"; txlen "7193";
16	ENSEMBL114_rn	exon	5368338	5368480	0.496444864045762	-	.	gene_id "ENSRNOG00000013147"; transcript_id "ENSRNOG00000013147_tx_93"; exon_id "16_5368338_5368480_-"; exonnum "3"; txlen "7193";
16	ENSEMBL114_rn	exon	5368338	5368480	0.49168968412756	-	.	gene_id "ENSRNOG00000013147"; transcript_id "ENSRNOG00000013147_tx_94"; exon_id "16_5368338_5368480_-"; exonnum "5"; txlen "5713";
16	ENSEMBL114_rn	exon	5368338	5368480	0.477085774882112	-	.	gene_id "ENSRNOG00000013147"; transcript_id "ENSRNOG00000013147_tx_96"; exon_id "16_5368338_5368480_-"; exonnum "5"; txlen "5713";
16	ENSEMBL114_rn	exon	5368338	5368480	0.440915638928516	-	.	gene_id "ENSRNOG00000013147"; transcript_id "ENSRNOG00000013147_tx_97"; exon_id "16_5368338_5368480_-"; exonnum "3"; txlen "7181";
16	ensembl	exon	5377442	5377581	0	-	.	gene_id "ENSRNOG00000013147"; gene_version "10"; transcript_id "ENSRNOT00000048459"; transcript_version "6"; exon_number "4"; gene_name "Cacna1d"; gene_source "ensembl"; gene_biotype "protein_coding"; transcript_name "Cacna1d-202"; transcript_source "ensembl"; transcript_biotype "protein_coding"; exon_id "ENSRNOE00000129950"; exon_version "1";
16	ensembl	CDS	5377442	5377581	0	-	0	gene_id "ENSRNOG00000013147"; gene_version "10"; transcript_id "ENSRNOT00000048459"; transcript_version "6"; exon_number "4"; gene_name "Cacna1d"; gene_source "ensembl"; gene_biotype "protein_coding"; transcript_name "Cacna1d-202"; transcript_source "ensembl"; transcript_biotype "protein_coding"; protein_id "ENSRNOP00000043046"; protein_version "5";
16	ensembl	exon	5377442	5377581	0	-	.	gene_id "ENSRNOG00000013147"; gene_version "10"; transcript_id "ENSRNOT00000095730"; transcript_version "2"; exon_number "4"; gene_name "Cacna1d"; gene_source "ensembl"; gene_biotype "protein_coding"; transcript_name "Cacna1d-204"; transcript_source "ensembl"; transcript_biotype "protein_coding"; exon_id "ENSRNOE00000129950"; exon_version "1"; tag "Ensembl_canonical";
16	ensembl	CDS	5377442	5377581	0	-	0	gene_id "ENSRNOG00000013147"; gene_version "10"; transcript_id "ENSRNOT00000095730"; transcript_version "2"; exon_number "4"; gene_name "Cacna1d"; gene_source "ensembl"; gene_biotype "protein_coding"; transcript_name "Cacna1d-204"; transcript_source "ensembl"; transcript_biotype "protein_coding"; protein_id "ENSRNOP00000084179"; protein_version "1"; tag "Ensembl_canonical";
16	ensembl	exon	5377442	5377581	0	-	.	gene_id "ENSRNOG00000013147"; gene_version "10"; transcript_id "ENSRNOT00000127888"; transcript_version "1"; exon_number "4"; gene_name "Cacna1d"; gene_source "ensembl"; gene_biotype "protein_coding"; transcript_name "Cacna1d-205"; transcript_source "ensembl"; transcript_biotype "protein_coding"; exon_id "ENSRNOE00000129950"; exon_version "1";
16	ensembl	CDS	5377442	5377581	0	-	0	gene_id "ENSRNOG00000013147"; gene_version "10"; transcript_id "ENSRNOT00000127888"; transcript_version "1"; exon_number "4"; gene_name "Cacna1d"; gene_source "ensembl"; gene_biotype "protein_coding"; transcript_name "Cacna1d-205"; transcript_source "ensembl"; transcript_biotype "protein_coding"; protein_id "ENSRNOP00000105484"; protein_version "1";
16	ensembl	exon	5377442	5377581	0	-	.	gene_id "ENSRNOG00000013147"; gene_version "10"; transcript_id "ENSRNOT00000151686"; transcript_version "1"; exon_number "4"; gene_name "Cacna1d"; gene_source "ensembl"; gene_biotype "protein_coding"; transcript_name "Cacna1d-206"; transcript_source "ensembl"; transcript_biotype "protein_coding"; exon_id "ENSRNOE00000129950"; exon_version "1";
16	ensembl	CDS	5377442	5377581	0	-	0	gene_id "ENSRNOG00000013147"; gene_version "10"; transcript_id "ENSRNOT00000151686"; transcript_version "1"; exon_number "4"; gene_name "Cacna1d"; gene_source "ensembl"; gene_biotype "protein_coding"; transcript_name "Cacna1d-206"; transcript_source "ensembl"; transcript_biotype "protein_coding"; protein_id "ENSRNOP00000109354"; protein_version "1";
16	ensembl	exon	5377442	5377581	0	-	.	gene_id "ENSRNOG00000013147"; gene_version "10"; transcript_id "ENSRNOT00000047737"; transcript_version "6"; exon_number "4"; gene_name "Cacna1d"; gene_source "ensembl"; gene_biotype "protein_coding"; transcript_name "Cacna1d-201"; transcript_source "ensembl"; transcript_biotype "protein_coding"; exon_id "ENSRNOE00000129950"; exon_version "1";
16	ensembl	CDS	5377442	5377581	0	-	0	gene_id "ENSRNOG00000013147"; gene_version "10"; transcript_id "ENSRNOT00000047737"; transcript_version "6"; exon_number "4"; gene_name "Cacna1d"; gene_source "ensembl"; gene_biotype "protein_coding"; transcript_name "Cacna1d-201"; transcript_source "ensembl"; transcript_biotype "protein_coding"; protein_id "ENSRNOP00000042492"; protein_version "6";
16	ensembl	exon	5377442	5377581	0	-	.	gene_id "ENSRNOG00000013147"; gene_version "10"; transcript_id "ENSRNOT00000173440"; transcript_version "1"; exon_number "4"; gene_name "Cacna1d"; gene_source "ensembl"; gene_biotype "protein_coding"; transcript_name "Cacna1d-208"; transcript_source "ensembl"; transcript_biotype "protein_coding"; exon_id "ENSRNOE00000129950"; exon_version "1";
16	ensembl	CDS	5377442	5377581	0	-	0	gene_id "ENSRNOG00000013147"; gene_version "10"; transcript_id "ENSRNOT00000173440"; transcript_version "1"; exon_number "4"; gene_name "Cacna1d"; gene_source "ensembl"; gene_biotype "protein_coding"; transcript_name "Cacna1d-208"; transcript_source "ensembl"; transcript_biotype "protein_coding"; protein_id "ENSRNOP00000112060"; protein_version "1";
16	ensembl	exon	5377442	5377581	0	-	.	gene_id "ENSRNOG00000013147"; gene_version "10"; transcript_id "ENSRNOT00000154013"; transcript_version "1"; exon_number "4"; gene_name "Cacna1d"; gene_source "ensembl"; gene_biotype "protein_coding"; transcript_name "Cacna1d-207"; transcript_source "ensembl"; transcript_biotype "protein_coding"; exon_id "ENSRNOE00000129950"; exon_version "1";
16	ensembl	CDS	5377442	5377581	0	-	0	gene_id "ENSRNOG00000013147"; gene_version "10"; transcript_id "ENSRNOT00000154013"; transcript_version "1"; exon_number "4"; gene_name "Cacna1d"; gene_source "ensembl"; gene_biotype "protein_coding"; transcript_name "Cacna1d-207"; transcript_source "ensembl"; transcript_biotype "protein_coding"; protein_id "ENSRNOP00000111356"; protein_version "1";
16	ensembl	exon	5377442	5377581	0	-	.	gene_id "ENSRNOG00000013147"; gene_version "10"; transcript_id "ENSRNOT00000051371"; transcript_version "7"; exon_number "4"; gene_name "Cacna1d"; gene_source "ensembl"; gene_biotype "protein_coding"; transcript_name "Cacna1d-203"; transcript_source "ensembl"; transcript_biotype "protein_coding"; exon_id "ENSRNOE00000129950"; exon_version "1";
16	ensembl	CDS	5377442	5377581	0	-	0	gene_id "ENSRNOG00000013147"; gene_version "10"; transcript_id "ENSRNOT00000051371"; transcript_version "7"; exon_number "4"; gene_name "Cacna1d"; gene_source "ensembl"; gene_biotype "protein_coding"; transcript_name "Cacna1d-203"; transcript_source "ensembl"; transcript_biotype "protein_coding"; protein_id "ENSRNOP00000051407"; protein_version "4";
16	ENSEMBL114_rn	exon	5377442	5377581	4.34999742767332	-	.	gene_id "ENSRNOG00000013147"; transcript_id "ENSRNOG00000013147_tx_24"; exon_id "16_5377442_5377581_-"; exonnum "4"; txlen "5698";
16	ENSEMBL114_rn	exon	5377442	5377581	3.70013977851559	-	.	gene_id "ENSRNOG00000013147"; transcript_id "ENSRNOG00000013147_tx_28"; exon_id "16_5377442_5377581_-"; exonnum "4"; txlen "5758";
16	ENSEMBL114_rn	exon	5377442	5377581	3.61510651811718	-	.	gene_id "ENSRNOG00000013147"; transcript_id "ENSRNOG00000013147_tx_30"; exon_id "16_5377442_5377581_-"; exonnum "4"; txlen "5698";
16	ENSEMBL114_rn	exon	5377442	5377581	3.21966072045996	-	.	gene_id "ENSRNOG00000013147"; transcript_id "ENSRNOG00000013147_tx_33"; exon_id "16_5377442_5377581_-"; exonnum "4"; txlen "5758";
16	ENSEMBL114_rn	exon	5377442	5377581	2.79246957629244	-	.	gene_id "ENSRNOG00000013147"; transcript_id "ENSRNOG00000013147_tx_36"; exon_id "16_5377442_5377581_-"; exonnum "4"; txlen "5698";
16	ENSEMBL114_rn	exon	5377442	5377581	2.76874886219891	-	.	gene_id "ENSRNOG00000013147"; transcript_id "ENSRNOG00000013147_tx_38"; exon_id "16_5377442_5377581_-"; exonnum "4"; txlen "5698";
16	ENSEMBL114_rn	exon	5377442	5377581	2.42322314647611	-	.	gene_id "ENSRNOG00000013147"; transcript_id "ENSRNOG00000013147_tx_42"; exon_id "16_5377442_5377581_-"; exonnum "4"; txlen "5758";
16	ENSEMBL114_rn	exon	5377442	5377581	2.42322314647611	-	.	gene_id "ENSRNOG00000013147"; transcript_id "ENSRNOG00000013147_tx_43"; exon_id "16_5377442_5377581_-"; exonnum "4"; txlen "5758";
16	ENSEMBL114_rn	exon	5377442	5377581	1.4141126316164	-	.	gene_id "ENSRNOG00000013147"; transcript_id "ENSRNOG00000013147_tx_62"; exon_id "16_5377442_5377581_-"; exonnum "4"; txlen "5653";
16	ENSEMBL114_rn	exon	5377442	5377581	1.4141126316164	-	.	gene_id "ENSRNOG00000013147"; transcript_id "ENSRNOG00000013147_tx_63"; exon_id "16_5377442_5377581_-"; exonnum "4"; txlen "5713";
16	ENSEMBL114_rn	exon	5377442	5377581	1.39070612145692	-	.	gene_id "ENSRNOG00000013147"; transcript_id "ENSRNOG00000013147_tx_64"; exon_id "16_5377442_5377581_-"; exonnum "4"; txlen "5653";
16	ENSEMBL114_rn	exon	5377442	5377581	1.39070612145692	-	.	gene_id "ENSRNOG00000013147"; transcript_id "ENSRNOG00000013147_tx_65"; exon_id "16_5377442_5377581_-"; exonnum "4"; txlen "5713";
16	ENSEMBL114_rn	exon	5377442	5377581	0.72007651880759	-	.	gene_id "ENSRNOG00000013147"; transcript_id "ENSRNOG00000013147_tx_71"; exon_id "16_5377442_5377581_-"; exonnum "2"; txlen "7241";
16	ENSEMBL114_rn	exon	5377442	5377581	0.65039596260032	-	.	gene_id "ENSRNOG00000013147"; transcript_id "ENSRNOG00000013147_tx_74"; exon_id "16_5377442_5377581_-"; exonnum "2"; txlen "7181";
16	ENSEMBL114_rn	exon	5377442	5377581	0.541392726630247	-	.	gene_id "ENSRNOG00000013147"; transcript_id "ENSRNOG00000013147_tx_77"; exon_id "16_5377442_5377581_-"; exonnum "4"; txlen "5653";
16	ENSEMBL114_rn	exon	5377442	5377581	0.518399445579669	-	.	gene_id "ENSRNOG00000013147"; transcript_id "ENSRNOG00000013147_tx_78"; exon_id "16_5377442_5377581_-"; exonnum "2"; txlen "7106";
16	ENSEMBL114_rn	exon	5377442	5377581	0.518399445579669	-	.	gene_id "ENSRNOG00000013147"; transcript_id "ENSRNOG00000013147_tx_79"; exon_id "16_5377442_5377581_-"; exonnum "2"; txlen "7106";
16	ENSEMBL114_rn	exon	5377442	5377581	0.518399445579669	-	.	gene_id "ENSRNOG00000013147"; transcript_id "ENSRNOG00000013147_tx_80"; exon_id "16_5377442_5377581_-"; exonnum "2"; txlen "7166";
16	ENSEMBL114_rn	exon	5377442	5377581	0.516490351533242	-	.	gene_id "ENSRNOG00000013147"; transcript_id "ENSRNOG00000013147_tx_81"; exon_id "16_5377442_5377581_-"; exonnum "2"; txlen "7133";
16	ENSEMBL114_rn	exon	5377442	5377581	0.516490351533242	-	.	gene_id "ENSRNOG00000013147"; transcript_id "ENSRNOG00000013147_tx_82"; exon_id "16_5377442_5377581_-"; exonnum "2"; txlen "7133";
16	ENSEMBL114_rn	exon	5377442	5377581	0.516490351533242	-	.	gene_id "ENSRNOG00000013147"; transcript_id "ENSRNOG00000013147_tx_83"; exon_id "16_5377442_5377581_-"; exonnum "2"; txlen "7193";
16	ENSEMBL114_rn	exon	5377442	5377581	0.504498640115432	-	.	gene_id "ENSRNOG00000013147"; transcript_id "ENSRNOG00000013147_tx_84"; exon_id "16_5377442_5377581_-"; exonnum "4"; txlen "5653";
16	ENSEMBL114_rn	exon	5377442	5377581	0.496444864045762	-	.	gene_id "ENSRNOG00000013147"; transcript_id "ENSRNOG00000013147_tx_86"; exon_id "16_5377442_5377581_-"; exonnum "2"; txlen "7106";
16	ENSEMBL114_rn	exon	5377442	5377581	0.496444864045762	-	.	gene_id "ENSRNOG00000013147"; transcript_id "ENSRNOG00000013147_tx_87"; exon_id "16_5377442_5377581_-"; exonnum "2"; txlen "7106";
16	ENSEMBL114_rn	exon	5377442	5377581	0.496444864045762	-	.	gene_id "ENSRNOG00000013147"; transcript_id "ENSRNOG00000013147_tx_88"; exon_id "16_5377442_5377581_-"; exonnum "2"; txlen "7166";
16	ENSEMBL114_rn	exon	5377442	5377581	0.496444864045762	-	.	gene_id "ENSRNOG00000013147"; transcript_id "ENSRNOG00000013147_tx_89"; exon_id "16_5377442_5377581_-"; exonnum "2"; txlen "7166";
16	ENSEMBL114_rn	exon	5377442	5377581	0.496444864045762	-	.	gene_id "ENSRNOG00000013147"; transcript_id "ENSRNOG00000013147_tx_90"; exon_id "16_5377442_5377581_-"; exonnum "2"; txlen "7133";
16	ENSEMBL114_rn	exon	5377442	5377581	0.496444864045762	-	.	gene_id "ENSRNOG00000013147"; transcript_id "ENSRNOG00000013147_tx_91"; exon_id "16_5377442_5377581_-"; exonnum "2"; txlen "7166";
16	ENSEMBL114_rn	exon	5377442	5377581	0.496444864045762	-	.	gene_id "ENSRNOG00000013147"; transcript_id "ENSRNOG00000013147_tx_92"; exon_id "16_5377442_5377581_-"; exonnum "2"; txlen "7193";
16	ENSEMBL114_rn	exon	5377442	5377581	0.496444864045762	-	.	gene_id "ENSRNOG00000013147"; transcript_id "ENSRNOG00000013147_tx_93"; exon_id "16_5377442_5377581_-"; exonnum "2"; txlen "7193";
16	ENSEMBL114_rn	exon	5377442	5377581	0.49168968412756	-	.	gene_id "ENSRNOG00000013147"; transcript_id "ENSRNOG00000013147_tx_94"; exon_id "16_5377442_5377581_-"; exonnum "4"; txlen "5713";
16	ENSEMBL114_rn	exon	5377442	5377581	0.477085774882112	-	.	gene_id "ENSRNOG00000013147"; transcript_id "ENSRNOG00000013147_tx_96"; exon_id "16_5377442_5377581_-"; exonnum "4"; txlen "5713";
16	ENSEMBL114_rn	exon	5377442	5377581	0.440915638928516	-	.	gene_id "ENSRNOG00000013147"; transcript_id "ENSRNOG00000013147_tx_97"; exon_id "16_5377442_5377581_-"; exonnum "2"; txlen "7181";
16	sraer114_mid	exon	5390967	5391168	1.9456205985059	-	.	gene_id "sraer114_gene_49981"; transcript_id "sraer114_gene_49981_tx_1"; exon_id "16_5390967_5391168_-"; exonnum "2"; txlen "733";
16	sraer114_ss	exon	5391211	5391741	1.9456205985059	-	.	gene_id "sraer114_gene_49981"; transcript_id "sraer114_gene_49981_tx_1"; exon_id "16_5391211_5391741_-"; exonnum "1"; txlen "733";
16	sraer114_ss	exon	5439649	5439811	0.518399445579669	-	.	gene_id "ENSRNOG00000013147"; transcript_id "ENSRNOG00000013147_tx_78"; exon_id "16_5439649_5439811_-"; exonnum "1"; txlen "7106";
16	sraer114_ss	exon	5439649	5439811	0.518399445579669	-	.	gene_id "ENSRNOG00000013147"; transcript_id "ENSRNOG00000013147_tx_79"; exon_id "16_5439649_5439811_-"; exonnum "1"; txlen "7106";
16	sraer114_ss	exon	5439649	5439811	0.518399445579669	-	.	gene_id "ENSRNOG00000013147"; transcript_id "ENSRNOG00000013147_tx_80"; exon_id "16_5439649_5439811_-"; exonnum "1"; txlen "7166";
16	sraer114_ss	exon	5439649	5439811	0.516490351533242	-	.	gene_id "ENSRNOG00000013147"; transcript_id "ENSRNOG00000013147_tx_81"; exon_id "16_5439649_5439811_-"; exonnum "1"; txlen "7133";
16	sraer114_ss	exon	5439649	5439811	0.516490351533242	-	.	gene_id "ENSRNOG00000013147"; transcript_id "ENSRNOG00000013147_tx_82"; exon_id "16_5439649_5439811_-"; exonnum "1"; txlen "7133";
16	sraer114_ss	exon	5439649	5439811	0.516490351533242	-	.	gene_id "ENSRNOG00000013147"; transcript_id "ENSRNOG00000013147_tx_83"; exon_id "16_5439649_5439811_-"; exonnum "1"; txlen "7193";
16	sraer114_ss	exon	5439649	5439811	0.496444864045762	-	.	gene_id "ENSRNOG00000013147"; transcript_id "ENSRNOG00000013147_tx_86"; exon_id "16_5439649_5439811_-"; exonnum "1"; txlen "7106";
16	sraer114_ss	exon	5439649	5439811	0.496444864045762	-	.	gene_id "ENSRNOG00000013147"; transcript_id "ENSRNOG00000013147_tx_87"; exon_id "16_5439649_5439811_-"; exonnum "1"; txlen "7106";
16	sraer114_ss	exon	5439649	5439811	0.496444864045762	-	.	gene_id "ENSRNOG00000013147"; transcript_id "ENSRNOG00000013147_tx_88"; exon_id "16_5439649_5439811_-"; exonnum "1"; txlen "7166";
16	sraer114_ss	exon	5439649	5439811	0.496444864045762	-	.	gene_id "ENSRNOG00000013147"; transcript_id "ENSRNOG00000013147_tx_89"; exon_id "16_5439649_5439811_-"; exonnum "1"; txlen "7166";
16	sraer114_ss	exon	5439649	5439811	0.496444864045762	-	.	gene_id "ENSRNOG00000013147"; transcript_id "ENSRNOG00000013147_tx_90"; exon_id "16_5439649_5439811_-"; exonnum "1"; txlen "7133";
16	sraer114_ss	exon	5439649	5439811	0.496444864045762	-	.	gene_id "ENSRNOG00000013147"; transcript_id "ENSRNOG00000013147_tx_91"; exon_id "16_5439649_5439811_-"; exonnum "1"; txlen "7166";
16	sraer114_ss	exon	5439649	5439811	0.496444864045762	-	.	gene_id "ENSRNOG00000013147"; transcript_id "ENSRNOG00000013147_tx_92"; exon_id "16_5439649_5439811_-"; exonnum "1"; txlen "7193";
16	sraer114_ss	exon	5439649	5439811	0.496444864045762	-	.	gene_id "ENSRNOG00000013147"; transcript_id "ENSRNOG00000013147_tx_93"; exon_id "16_5439649_5439811_-"; exonnum "1"; txlen "7193";
16	sraer114_ss	exon	5440796	5441033	0.72007651880759	-	.	gene_id "ENSRNOG00000013147"; transcript_id "ENSRNOG00000013147_tx_71"; exon_id "16_5440796_5441033_-"; exonnum "1"; txlen "7241";
16	sraer114_ss	exon	5440796	5441033	0.65039596260032	-	.	gene_id "ENSRNOG00000013147"; transcript_id "ENSRNOG00000013147_tx_74"; exon_id "16_5440796_5441033_-"; exonnum "1"; txlen "7181";
16	sraer114_ss	exon	5440796	5441033	0.440915638928516	-	.	gene_id "ENSRNOG00000013147"; transcript_id "ENSRNOG00000013147_tx_97"; exon_id "16_5440796_5441033_-"; exonnum "1"; txlen "7181";
16	sraer114_es	exon	5456039	5456174	0.123210624366348	-	.	gene_id "sraer114_gene_59225"; transcript_id "sraer114_gene_59225_tx_1"; exon_id "16_5456039_5456174_-"; exonnum "2"; txlen "1073";
16	sraer114_ss	exon	5456291	5457227	0.123210624366348	-	.	gene_id "sraer114_gene_59225"; transcript_id "sraer114_gene_59225_tx_1"; exon_id "16_5456291_5457227_-"; exonnum "1"; txlen "1073";
16	ensembl	exon	5520887	5520992	0	-	.	gene_id "ENSRNOG00000013147"; gene_version "10"; transcript_id "ENSRNOT00000048459"; transcript_version "6"; exon_number "3"; gene_name "Cacna1d"; gene_source "ensembl"; gene_biotype "protein_coding"; transcript_name "Cacna1d-202"; transcript_source "ensembl"; transcript_biotype "protein_coding"; exon_id "ENSRNOE00000311358"; exon_version "1";
16	ensembl	CDS	5520887	5520992	0	-	1	gene_id "ENSRNOG00000013147"; gene_version "10"; transcript_id "ENSRNOT00000048459"; transcript_version "6"; exon_number "3"; gene_name "Cacna1d"; gene_source "ensembl"; gene_biotype "protein_coding"; transcript_name "Cacna1d-202"; transcript_source "ensembl"; transcript_biotype "protein_coding"; protein_id "ENSRNOP00000043046"; protein_version "5";
16	ensembl	exon	5520887	5520992	0	-	.	gene_id "ENSRNOG00000013147"; gene_version "10"; transcript_id "ENSRNOT00000095730"; transcript_version "2"; exon_number "3"; gene_name "Cacna1d"; gene_source "ensembl"; gene_biotype "protein_coding"; transcript_name "Cacna1d-204"; transcript_source "ensembl"; transcript_biotype "protein_coding"; exon_id "ENSRNOE00000311358"; exon_version "1"; tag "Ensembl_canonical";
16	ensembl	CDS	5520887	5520992	0	-	1	gene_id "ENSRNOG00000013147"; gene_version "10"; transcript_id "ENSRNOT00000095730"; transcript_version "2"; exon_number "3"; gene_name "Cacna1d"; gene_source "ensembl"; gene_biotype "protein_coding"; transcript_name "Cacna1d-204"; transcript_source "ensembl"; transcript_biotype "protein_coding"; protein_id "ENSRNOP00000084179"; protein_version "1"; tag "Ensembl_canonical";
16	ensembl	exon	5520887	5520992	0	-	.	gene_id "ENSRNOG00000013147"; gene_version "10"; transcript_id "ENSRNOT00000127888"; transcript_version "1"; exon_number "3"; gene_name "Cacna1d"; gene_source "ensembl"; gene_biotype "protein_coding"; transcript_name "Cacna1d-205"; transcript_source "ensembl"; transcript_biotype "protein_coding"; exon_id "ENSRNOE00000311358"; exon_version "1";
16	ensembl	CDS	5520887	5520992	0	-	1	gene_id "ENSRNOG00000013147"; gene_version "10"; transcript_id "ENSRNOT00000127888"; transcript_version "1"; exon_number "3"; gene_name "Cacna1d"; gene_source "ensembl"; gene_biotype "protein_coding"; transcript_name "Cacna1d-205"; transcript_source "ensembl"; transcript_biotype "protein_coding"; protein_id "ENSRNOP00000105484"; protein_version "1";
16	ensembl	exon	5520887	5520992	0	-	.	gene_id "ENSRNOG00000013147"; gene_version "10"; transcript_id "ENSRNOT00000151686"; transcript_version "1"; exon_number "3"; gene_name "Cacna1d"; gene_source "ensembl"; gene_biotype "protein_coding"; transcript_name "Cacna1d-206"; transcript_source "ensembl"; transcript_biotype "protein_coding"; exon_id "ENSRNOE00000311358"; exon_version "1";
16	ensembl	CDS	5520887	5520992	0	-	1	gene_id "ENSRNOG00000013147"; gene_version "10"; transcript_id "ENSRNOT00000151686"; transcript_version "1"; exon_number "3"; gene_name "Cacna1d"; gene_source "ensembl"; gene_biotype "protein_coding"; transcript_name "Cacna1d-206"; transcript_source "ensembl"; transcript_biotype "protein_coding"; protein_id "ENSRNOP00000109354"; protein_version "1";
16	ensembl	exon	5520887	5520992	0	-	.	gene_id "ENSRNOG00000013147"; gene_version "10"; transcript_id "ENSRNOT00000047737"; transcript_version "6"; exon_number "3"; gene_name "Cacna1d"; gene_source "ensembl"; gene_biotype "protein_coding"; transcript_name "Cacna1d-201"; transcript_source "ensembl"; transcript_biotype "protein_coding"; exon_id "ENSRNOE00000311358"; exon_version "1";
16	ensembl	CDS	5520887	5520992	0	-	1	gene_id "ENSRNOG00000013147"; gene_version "10"; transcript_id "ENSRNOT00000047737"; transcript_version "6"; exon_number "3"; gene_name "Cacna1d"; gene_source "ensembl"; gene_biotype "protein_coding"; transcript_name "Cacna1d-201"; transcript_source "ensembl"; transcript_biotype "protein_coding"; protein_id "ENSRNOP00000042492"; protein_version "6";
16	ensembl	exon	5520887	5520992	0	-	.	gene_id "ENSRNOG00000013147"; gene_version "10"; transcript_id "ENSRNOT00000173440"; transcript_version "1"; exon_number "3"; gene_name "Cacna1d"; gene_source "ensembl"; gene_biotype "protein_coding"; transcript_name "Cacna1d-208"; transcript_source "ensembl"; transcript_biotype "protein_coding"; exon_id "ENSRNOE00000311358"; exon_version "1";
16	ensembl	CDS	5520887	5520992	0	-	1	gene_id "ENSRNOG00000013147"; gene_version "10"; transcript_id "ENSRNOT00000173440"; transcript_version "1"; exon_number "3"; gene_name "Cacna1d"; gene_source "ensembl"; gene_biotype "protein_coding"; transcript_name "Cacna1d-208"; transcript_source "ensembl"; transcript_biotype "protein_coding"; protein_id "ENSRNOP00000112060"; protein_version "1";
16	ensembl	exon	5520887	5520992	0	-	.	gene_id "ENSRNOG00000013147"; gene_version "10"; transcript_id "ENSRNOT00000154013"; transcript_version "1"; exon_number "3"; gene_name "Cacna1d"; gene_source "ensembl"; gene_biotype "protein_coding"; transcript_name "Cacna1d-207"; transcript_source "ensembl"; transcript_biotype "protein_coding"; exon_id "ENSRNOE00000311358"; exon_version "1";
16	ensembl	CDS	5520887	5520992	0	-	1	gene_id "ENSRNOG00000013147"; gene_version "10"; transcript_id "ENSRNOT00000154013"; transcript_version "1"; exon_number "3"; gene_name "Cacna1d"; gene_source "ensembl"; gene_biotype "protein_coding"; transcript_name "Cacna1d-207"; transcript_source "ensembl"; transcript_biotype "protein_coding"; protein_id "ENSRNOP00000111356"; protein_version "1";
16	ensembl	exon	5520887	5520992	0	-	.	gene_id "ENSRNOG00000013147"; gene_version "10"; transcript_id "ENSRNOT00000051371"; transcript_version "7"; exon_number "3"; gene_name "Cacna1d"; gene_source "ensembl"; gene_biotype "protein_coding"; transcript_name "Cacna1d-203"; transcript_source "ensembl"; transcript_biotype "protein_coding"; exon_id "ENSRNOE00000311358"; exon_version "1";
16	ensembl	CDS	5520887	5520992	0	-	1	gene_id "ENSRNOG00000013147"; gene_version "10"; transcript_id "ENSRNOT00000051371"; transcript_version "7"; exon_number "3"; gene_name "Cacna1d"; gene_source "ensembl"; gene_biotype "protein_coding"; transcript_name "Cacna1d-203"; transcript_source "ensembl"; transcript_biotype "protein_coding"; protein_id "ENSRNOP00000051407"; protein_version "4";
16	ENSEMBL114_rn	exon	5520887	5520992	4.34999742767332	-	.	gene_id "ENSRNOG00000013147"; transcript_id "ENSRNOG00000013147_tx_24"; exon_id "16_5520887_5520992_-"; exonnum "3"; txlen "5698";
16	ENSEMBL114_rn	exon	5520887	5520992	3.70013977851559	-	.	gene_id "ENSRNOG00000013147"; transcript_id "ENSRNOG00000013147_tx_28"; exon_id "16_5520887_5520992_-"; exonnum "3"; txlen "5758";
16	ENSEMBL114_rn	exon	5520887	5520992	3.61510651811718	-	.	gene_id "ENSRNOG00000013147"; transcript_id "ENSRNOG00000013147_tx_30"; exon_id "16_5520887_5520992_-"; exonnum "3"; txlen "5698";
16	ENSEMBL114_rn	exon	5520887	5520992	3.21966072045996	-	.	gene_id "ENSRNOG00000013147"; transcript_id "ENSRNOG00000013147_tx_33"; exon_id "16_5520887_5520992_-"; exonnum "3"; txlen "5758";
16	ENSEMBL114_rn	exon	5520887	5520992	2.79246957629244	-	.	gene_id "ENSRNOG00000013147"; transcript_id "ENSRNOG00000013147_tx_36"; exon_id "16_5520887_5520992_-"; exonnum "3"; txlen "5698";
16	ENSEMBL114_rn	exon	5520887	5520992	2.76874886219891	-	.	gene_id "ENSRNOG00000013147"; transcript_id "ENSRNOG00000013147_tx_38"; exon_id "16_5520887_5520992_-"; exonnum "3"; txlen "5698";
16	ENSEMBL114_rn	exon	5520887	5520992	2.42322314647611	-	.	gene_id "ENSRNOG00000013147"; transcript_id "ENSRNOG00000013147_tx_42"; exon_id "16_5520887_5520992_-"; exonnum "3"; txlen "5758";
16	ENSEMBL114_rn	exon	5520887	5520992	2.42322314647611	-	.	gene_id "ENSRNOG00000013147"; transcript_id "ENSRNOG00000013147_tx_43"; exon_id "16_5520887_5520992_-"; exonnum "3"; txlen "5758";
16	ENSEMBL114_rn	exon	5520887	5520992	1.4141126316164	-	.	gene_id "ENSRNOG00000013147"; transcript_id "ENSRNOG00000013147_tx_62"; exon_id "16_5520887_5520992_-"; exonnum "3"; txlen "5653";
16	ENSEMBL114_rn	exon	5520887	5520992	1.4141126316164	-	.	gene_id "ENSRNOG00000013147"; transcript_id "ENSRNOG00000013147_tx_63"; exon_id "16_5520887_5520992_-"; exonnum "3"; txlen "5713";
16	ENSEMBL114_rn	exon	5520887	5520992	1.39070612145692	-	.	gene_id "ENSRNOG00000013147"; transcript_id "ENSRNOG00000013147_tx_64"; exon_id "16_5520887_5520992_-"; exonnum "3"; txlen "5653";
16	ENSEMBL114_rn	exon	5520887	5520992	1.39070612145692	-	.	gene_id "ENSRNOG00000013147"; transcript_id "ENSRNOG00000013147_tx_65"; exon_id "16_5520887_5520992_-"; exonnum "3"; txlen "5713";
16	ENSEMBL114_rn	exon	5520887	5520992	0.541392726630247	-	.	gene_id "ENSRNOG00000013147"; transcript_id "ENSRNOG00000013147_tx_77"; exon_id "16_5520887_5520992_-"; exonnum "3"; txlen "5653";
16	ENSEMBL114_rn	exon	5520887	5520992	0.504498640115432	-	.	gene_id "ENSRNOG00000013147"; transcript_id "ENSRNOG00000013147_tx_84"; exon_id "16_5520887_5520992_-"; exonnum "3"; txlen "5653";
16	ENSEMBL114_rn	exon	5520887	5520992	0.49168968412756	-	.	gene_id "ENSRNOG00000013147"; transcript_id "ENSRNOG00000013147_tx_94"; exon_id "16_5520887_5520992_-"; exonnum "3"; txlen "5713";
16	ENSEMBL114_rn	exon	5520887	5520992	0.477085774882112	-	.	gene_id "ENSRNOG00000013147"; transcript_id "ENSRNOG00000013147_tx_96"; exon_id "16_5520887_5520992_-"; exonnum "3"; txlen "5713";
16	ensembl	exon	5524804	5525097	0	-	.	gene_id "ENSRNOG00000013147"; gene_version "10"; transcript_id "ENSRNOT00000048459"; transcript_version "6"; exon_number "2"; gene_name "Cacna1d"; gene_source "ensembl"; gene_biotype "protein_coding"; transcript_name "Cacna1d-202"; transcript_source "ensembl"; transcript_biotype "protein_coding"; exon_id "ENSRNOE00000728063"; exon_version "1";
16	ensembl	CDS	5524804	5525097	0	-	1	gene_id "ENSRNOG00000013147"; gene_version "10"; transcript_id "ENSRNOT00000048459"; transcript_version "6"; exon_number "2"; gene_name "Cacna1d"; gene_source "ensembl"; gene_biotype "protein_coding"; transcript_name "Cacna1d-202"; transcript_source "ensembl"; transcript_biotype "protein_coding"; protein_id "ENSRNOP00000043046"; protein_version "5";
16	ensembl	exon	5524804	5525113	0	-	.	gene_id "ENSRNOG00000013147"; gene_version "10"; transcript_id "ENSRNOT00000095730"; transcript_version "2"; exon_number "2"; gene_name "Cacna1d"; gene_source "ensembl"; gene_biotype "protein_coding"; transcript_name "Cacna1d-204"; transcript_source "ensembl"; transcript_biotype "protein_coding"; exon_id "ENSRNOE00000129567"; exon_version "1"; tag "Ensembl_canonical";
16	ensembl	CDS	5524804	5525113	0	-	2	gene_id "ENSRNOG00000013147"; gene_version "10"; transcript_id "ENSRNOT00000095730"; transcript_version "2"; exon_number "2"; gene_name "Cacna1d"; gene_source "ensembl"; gene_biotype "protein_coding"; transcript_name "Cacna1d-204"; transcript_source "ensembl"; transcript_biotype "protein_coding"; protein_id "ENSRNOP00000084179"; protein_version "1"; tag "Ensembl_canonical";
16	ensembl	exon	5524804	5525113	0	-	.	gene_id "ENSRNOG00000013147"; gene_version "10"; transcript_id "ENSRNOT00000127888"; transcript_version "1"; exon_number "2"; gene_name "Cacna1d"; gene_source "ensembl"; gene_biotype "protein_coding"; transcript_name "Cacna1d-205"; transcript_source "ensembl"; transcript_biotype "protein_coding"; exon_id "ENSRNOE00000129567"; exon_version "1";
16	ensembl	CDS	5524804	5525113	0	-	2	gene_id "ENSRNOG00000013147"; gene_version "10"; transcript_id "ENSRNOT00000127888"; transcript_version "1"; exon_number "2"; gene_name "Cacna1d"; gene_source "ensembl"; gene_biotype "protein_coding"; transcript_name "Cacna1d-205"; transcript_source "ensembl"; transcript_biotype "protein_coding"; protein_id "ENSRNOP00000105484"; protein_version "1";
16	ensembl	exon	5524804	5525113	0	-	.	gene_id "ENSRNOG00000013147"; gene_version "10"; transcript_id "ENSRNOT00000151686"; transcript_version "1"; exon_number "2"; gene_name "Cacna1d"; gene_source "ensembl"; gene_biotype "protein_coding"; transcript_name "Cacna1d-206"; transcript_source "ensembl"; transcript_biotype "protein_coding"; exon_id "ENSRNOE00000129567"; exon_version "1";
16	ensembl	CDS	5524804	5525113	0	-	2	gene_id "ENSRNOG00000013147"; gene_version "10"; transcript_id "ENSRNOT00000151686"; transcript_version "1"; exon_number "2"; gene_name "Cacna1d"; gene_source "ensembl"; gene_biotype "protein_coding"; transcript_name "Cacna1d-206"; transcript_source "ensembl"; transcript_biotype "protein_coding"; protein_id "ENSRNOP00000109354"; protein_version "1";
16	ensembl	exon	5524804	5525113	0	-	.	gene_id "ENSRNOG00000013147"; gene_version "10"; transcript_id "ENSRNOT00000047737"; transcript_version "6"; exon_number "2"; gene_name "Cacna1d"; gene_source "ensembl"; gene_biotype "protein_coding"; transcript_name "Cacna1d-201"; transcript_source "ensembl"; transcript_biotype "protein_coding"; exon_id "ENSRNOE00000129567"; exon_version "1";
16	ensembl	CDS	5524804	5525113	0	-	2	gene_id "ENSRNOG00000013147"; gene_version "10"; transcript_id "ENSRNOT00000047737"; transcript_version "6"; exon_number "2"; gene_name "Cacna1d"; gene_source "ensembl"; gene_biotype "protein_coding"; transcript_name "Cacna1d-201"; transcript_source "ensembl"; transcript_biotype "protein_coding"; protein_id "ENSRNOP00000042492"; protein_version "6";
16	ensembl	exon	5524804	5525113	0	-	.	gene_id "ENSRNOG00000013147"; gene_version "10"; transcript_id "ENSRNOT00000173440"; transcript_version "1"; exon_number "2"; gene_name "Cacna1d"; gene_source "ensembl"; gene_biotype "protein_coding"; transcript_name "Cacna1d-208"; transcript_source "ensembl"; transcript_biotype "protein_coding"; exon_id "ENSRNOE00000129567"; exon_version "1";
16	ensembl	CDS	5524804	5525113	0	-	2	gene_id "ENSRNOG00000013147"; gene_version "10"; transcript_id "ENSRNOT00000173440"; transcript_version "1"; exon_number "2"; gene_name "Cacna1d"; gene_source "ensembl"; gene_biotype "protein_coding"; transcript_name "Cacna1d-208"; transcript_source "ensembl"; transcript_biotype "protein_coding"; protein_id "ENSRNOP00000112060"; protein_version "1";
16	ensembl	exon	5524804	5525113	0	-	.	gene_id "ENSRNOG00000013147"; gene_version "10"; transcript_id "ENSRNOT00000154013"; transcript_version "1"; exon_number "2"; gene_name "Cacna1d"; gene_source "ensembl"; gene_biotype "protein_coding"; transcript_name "Cacna1d-207"; transcript_source "ensembl"; transcript_biotype "protein_coding"; exon_id "ENSRNOE00000129567"; exon_version "1";
16	ensembl	CDS	5524804	5525113	0	-	2	gene_id "ENSRNOG00000013147"; gene_version "10"; transcript_id "ENSRNOT00000154013"; transcript_version "1"; exon_number "2"; gene_name "Cacna1d"; gene_source "ensembl"; gene_biotype "protein_coding"; transcript_name "Cacna1d-207"; transcript_source "ensembl"; transcript_biotype "protein_coding"; protein_id "ENSRNOP00000111356"; protein_version "1";
16	ensembl	exon	5524804	5525113	0	-	.	gene_id "ENSRNOG00000013147"; gene_version "10"; transcript_id "ENSRNOT00000051371"; transcript_version "7"; exon_number "2"; gene_name "Cacna1d"; gene_source "ensembl"; gene_biotype "protein_coding"; transcript_name "Cacna1d-203"; transcript_source "ensembl"; transcript_biotype "protein_coding"; exon_id "ENSRNOE00000129567"; exon_version "1";
16	ensembl	CDS	5524804	5525113	0	-	2	gene_id "ENSRNOG00000013147"; gene_version "10"; transcript_id "ENSRNOT00000051371"; transcript_version "7"; exon_number "2"; gene_name "Cacna1d"; gene_source "ensembl"; gene_biotype "protein_coding"; transcript_name "Cacna1d-203"; transcript_source "ensembl"; transcript_biotype "protein_coding"; protein_id "ENSRNOP00000051407"; protein_version "4";
16	ENSEMBL114_rn	exon	5524804	5525113	4.34999742767332	-	.	gene_id "ENSRNOG00000013147"; transcript_id "ENSRNOG00000013147_tx_24"; exon_id "16_5524804_5525113_-"; exonnum "2"; txlen "5698";
16	ENSEMBL114_rn	exon	5524804	5525113	3.70013977851559	-	.	gene_id "ENSRNOG00000013147"; transcript_id "ENSRNOG00000013147_tx_28"; exon_id "16_5524804_5525113_-"; exonnum "2"; txlen "5758";
16	ENSEMBL114_rn	exon	5524804	5525113	3.61510651811718	-	.	gene_id "ENSRNOG00000013147"; transcript_id "ENSRNOG00000013147_tx_30"; exon_id "16_5524804_5525113_-"; exonnum "2"; txlen "5698";
16	ENSEMBL114_rn	exon	5524804	5525113	3.21966072045996	-	.	gene_id "ENSRNOG00000013147"; transcript_id "ENSRNOG00000013147_tx_33"; exon_id "16_5524804_5525113_-"; exonnum "2"; txlen "5758";
16	ENSEMBL114_rn	exon	5524804	5525113	2.79246957629244	-	.	gene_id "ENSRNOG00000013147"; transcript_id "ENSRNOG00000013147_tx_36"; exon_id "16_5524804_5525113_-"; exonnum "2"; txlen "5698";
16	ENSEMBL114_rn	exon	5524804	5525113	2.76874886219891	-	.	gene_id "ENSRNOG00000013147"; transcript_id "ENSRNOG00000013147_tx_38"; exon_id "16_5524804_5525113_-"; exonnum "2"; txlen "5698";
16	ENSEMBL114_rn	exon	5524804	5525113	2.42322314647611	-	.	gene_id "ENSRNOG00000013147"; transcript_id "ENSRNOG00000013147_tx_42"; exon_id "16_5524804_5525113_-"; exonnum "2"; txlen "5758";
16	ENSEMBL114_rn	exon	5524804	5525113	2.42322314647611	-	.	gene_id "ENSRNOG00000013147"; transcript_id "ENSRNOG00000013147_tx_43"; exon_id "16_5524804_5525113_-"; exonnum "2"; txlen "5758";
16	ENSEMBL114_rn	exon	5524804	5525113	1.4141126316164	-	.	gene_id "ENSRNOG00000013147"; transcript_id "ENSRNOG00000013147_tx_62"; exon_id "16_5524804_5525113_-"; exonnum "2"; txlen "5653";
16	ENSEMBL114_rn	exon	5524804	5525113	1.4141126316164	-	.	gene_id "ENSRNOG00000013147"; transcript_id "ENSRNOG00000013147_tx_63"; exon_id "16_5524804_5525113_-"; exonnum "2"; txlen "5713";
16	ENSEMBL114_rn	exon	5524804	5525113	1.39070612145692	-	.	gene_id "ENSRNOG00000013147"; transcript_id "ENSRNOG00000013147_tx_64"; exon_id "16_5524804_5525113_-"; exonnum "2"; txlen "5653";
16	ENSEMBL114_rn	exon	5524804	5525113	1.39070612145692	-	.	gene_id "ENSRNOG00000013147"; transcript_id "ENSRNOG00000013147_tx_65"; exon_id "16_5524804_5525113_-"; exonnum "2"; txlen "5713";
16	ENSEMBL114_rn	exon	5524804	5525113	0.541392726630247	-	.	gene_id "ENSRNOG00000013147"; transcript_id "ENSRNOG00000013147_tx_77"; exon_id "16_5524804_5525113_-"; exonnum "2"; txlen "5653";
16	ENSEMBL114_rn	exon	5524804	5525113	0.504498640115432	-	.	gene_id "ENSRNOG00000013147"; transcript_id "ENSRNOG00000013147_tx_84"; exon_id "16_5524804_5525113_-"; exonnum "2"; txlen "5653";
16	ENSEMBL114_rn	exon	5524804	5525113	0.49168968412756	-	.	gene_id "ENSRNOG00000013147"; transcript_id "ENSRNOG00000013147_tx_94"; exon_id "16_5524804_5525113_-"; exonnum "2"; txlen "5713";
16	ENSEMBL114_rn	exon	5524804	5525113	0.477085774882112	-	.	gene_id "ENSRNOG00000013147"; transcript_id "ENSRNOG00000013147_tx_96"; exon_id "16_5524804_5525113_-"; exonnum "2"; txlen "5713";
16	ensembl	exon	5525793	5525827	0	-	.	gene_id "ENSRNOG00000013147"; gene_version "10"; transcript_id "ENSRNOT00000048459"; transcript_version "6"; exon_number "1"; gene_name "Cacna1d"; gene_source "ensembl"; gene_biotype "protein_coding"; transcript_name "Cacna1d-202"; transcript_source "ensembl"; transcript_biotype "protein_coding"; exon_id "ENSRNOE00000804726"; exon_version "1";
16	ensembl	CDS	5525793	5525827	0	-	0	gene_id "ENSRNOG00000013147"; gene_version "10"; transcript_id "ENSRNOT00000048459"; transcript_version "6"; exon_number "1"; gene_name "Cacna1d"; gene_source "ensembl"; gene_biotype "protein_coding"; transcript_name "Cacna1d-202"; transcript_source "ensembl"; transcript_biotype "protein_coding"; protein_id "ENSRNOP00000043046"; protein_version "5";
16	ensembl	CDS	5527065	5527131	0	-	0	gene_id "ENSRNOG00000013147"; gene_version "10"; transcript_id "ENSRNOT00000095730"; transcript_version "2"; exon_number "1"; gene_name "Cacna1d"; gene_source "ensembl"; gene_biotype "protein_coding"; transcript_name "Cacna1d-204"; transcript_source "ensembl"; transcript_biotype "protein_coding"; protein_id "ENSRNOP00000084179"; protein_version "1"; tag "Ensembl_canonical";
16	ensembl	CDS	5527065	5527131	0	-	0	gene_id "ENSRNOG00000013147"; gene_version "10"; transcript_id "ENSRNOT00000127888"; transcript_version "1"; exon_number "1"; gene_name "Cacna1d"; gene_source "ensembl"; gene_biotype "protein_coding"; transcript_name "Cacna1d-205"; transcript_source "ensembl"; transcript_biotype "protein_coding"; protein_id "ENSRNOP00000105484"; protein_version "1";
16	ensembl	CDS	5527065	5527131	0	-	0	gene_id "ENSRNOG00000013147"; gene_version "10"; transcript_id "ENSRNOT00000151686"; transcript_version "1"; exon_number "1"; gene_name "Cacna1d"; gene_source "ensembl"; gene_biotype "protein_coding"; transcript_name "Cacna1d-206"; transcript_source "ensembl"; transcript_biotype "protein_coding"; protein_id "ENSRNOP00000109354"; protein_version "1";
16	ensembl	CDS	5527065	5527131	0	-	0	gene_id "ENSRNOG00000013147"; gene_version "10"; transcript_id "ENSRNOT00000047737"; transcript_version "6"; exon_number "1"; gene_name "Cacna1d"; gene_source "ensembl"; gene_biotype "protein_coding"; transcript_name "Cacna1d-201"; transcript_source "ensembl"; transcript_biotype "protein_coding"; protein_id "ENSRNOP00000042492"; protein_version "6";
16	ensembl	CDS	5527065	5527131	0	-	0	gene_id "ENSRNOG00000013147"; gene_version "10"; transcript_id "ENSRNOT00000173440"; transcript_version "1"; exon_number "1"; gene_name "Cacna1d"; gene_source "ensembl"; gene_biotype "protein_coding"; transcript_name "Cacna1d-208"; transcript_source "ensembl"; transcript_biotype "protein_coding"; protein_id "ENSRNOP00000112060"; protein_version "1";
16	ensembl	CDS	5527065	5527131	0	-	0	gene_id "ENSRNOG00000013147"; gene_version "10"; transcript_id "ENSRNOT00000154013"; transcript_version "1"; exon_number "1"; gene_name "Cacna1d"; gene_source "ensembl"; gene_biotype "protein_coding"; transcript_name "Cacna1d-207"; transcript_source "ensembl"; transcript_biotype "protein_coding"; protein_id "ENSRNOP00000111356"; protein_version "1";
16	ensembl	exon	5527065	5527549	0	-	.	gene_id "ENSRNOG00000013147"; gene_version "10"; transcript_id "ENSRNOT00000095730"; transcript_version "2"; exon_number "1"; gene_name "Cacna1d"; gene_source "ensembl"; gene_biotype "protein_coding"; transcript_name "Cacna1d-204"; transcript_source "ensembl"; transcript_biotype "protein_coding"; exon_id "ENSRNOE00000301325"; exon_version "2"; tag "Ensembl_canonical";
16	ensembl	exon	5527065	5527549	0	-	.	gene_id "ENSRNOG00000013147"; gene_version "10"; transcript_id "ENSRNOT00000127888"; transcript_version "1"; exon_number "1"; gene_name "Cacna1d"; gene_source "ensembl"; gene_biotype "protein_coding"; transcript_name "Cacna1d-205"; transcript_source "ensembl"; transcript_biotype "protein_coding"; exon_id "ENSRNOE00000301325"; exon_version "2";
16	ensembl	exon	5527065	5527549	0	-	.	gene_id "ENSRNOG00000013147"; gene_version "10"; transcript_id "ENSRNOT00000151686"; transcript_version "1"; exon_number "1"; gene_name "Cacna1d"; gene_source "ensembl"; gene_biotype "protein_coding"; transcript_name "Cacna1d-206"; transcript_source "ensembl"; transcript_biotype "protein_coding"; exon_id "ENSRNOE00000301325"; exon_version "2";
16	ensembl	exon	5527065	5527549	0	-	.	gene_id "ENSRNOG00000013147"; gene_version "10"; transcript_id "ENSRNOT00000047737"; transcript_version "6"; exon_number "1"; gene_name "Cacna1d"; gene_source "ensembl"; gene_biotype "protein_coding"; transcript_name "Cacna1d-201"; transcript_source "ensembl"; transcript_biotype "protein_coding"; exon_id "ENSRNOE00000301325"; exon_version "2";
16	ensembl	exon	5527065	5527549	0	-	.	gene_id "ENSRNOG00000013147"; gene_version "10"; transcript_id "ENSRNOT00000173440"; transcript_version "1"; exon_number "1"; gene_name "Cacna1d"; gene_source "ensembl"; gene_biotype "protein_coding"; transcript_name "Cacna1d-208"; transcript_source "ensembl"; transcript_biotype "protein_coding"; exon_id "ENSRNOE00000301325"; exon_version "2";
16	ensembl	exon	5527065	5527549	0	-	.	gene_id "ENSRNOG00000013147"; gene_version "10"; transcript_id "ENSRNOT00000154013"; transcript_version "1"; exon_number "1"; gene_name "Cacna1d"; gene_source "ensembl"; gene_biotype "protein_coding"; transcript_name "Cacna1d-207"; transcript_source "ensembl"; transcript_biotype "protein_coding"; exon_id "ENSRNOE00000301325"; exon_version "2";
16	ENSEMBL114_rn	exon	5527065	5527549	4.34999742767332	-	.	gene_id "ENSRNOG00000013147"; transcript_id "ENSRNOG00000013147_tx_24"; exon_id "16_5527065_5527549_-"; exonnum "1"; txlen "5698";
16	ENSEMBL114_rn	exon	5527065	5527549	3.70013977851559	-	.	gene_id "ENSRNOG00000013147"; transcript_id "ENSRNOG00000013147_tx_28"; exon_id "16_5527065_5527549_-"; exonnum "1"; txlen "5758";
16	ENSEMBL114_rn	exon	5527065	5527549	3.61510651811718	-	.	gene_id "ENSRNOG00000013147"; transcript_id "ENSRNOG00000013147_tx_30"; exon_id "16_5527065_5527549_-"; exonnum "1"; txlen "5698";
16	ENSEMBL114_rn	exon	5527065	5527549	3.21966072045996	-	.	gene_id "ENSRNOG00000013147"; transcript_id "ENSRNOG00000013147_tx_33"; exon_id "16_5527065_5527549_-"; exonnum "1"; txlen "5758";
16	ENSEMBL114_rn	exon	5527065	5527549	2.79246957629244	-	.	gene_id "ENSRNOG00000013147"; transcript_id "ENSRNOG00000013147_tx_36"; exon_id "16_5527065_5527549_-"; exonnum "1"; txlen "5698";
16	ENSEMBL114_rn	exon	5527065	5527549	2.76874886219891	-	.	gene_id "ENSRNOG00000013147"; transcript_id "ENSRNOG00000013147_tx_38"; exon_id "16_5527065_5527549_-"; exonnum "1"; txlen "5698";
16	ENSEMBL114_rn	exon	5527065	5527549	2.42322314647611	-	.	gene_id "ENSRNOG00000013147"; transcript_id "ENSRNOG00000013147_tx_42"; exon_id "16_5527065_5527549_-"; exonnum "1"; txlen "5758";
16	ENSEMBL114_rn	exon	5527065	5527549	2.42322314647611	-	.	gene_id "ENSRNOG00000013147"; transcript_id "ENSRNOG00000013147_tx_43"; exon_id "16_5527065_5527549_-"; exonnum "1"; txlen "5758";
16	ENSEMBL114_rn	exon	5527065	5527549	1.4141126316164	-	.	gene_id "ENSRNOG00000013147"; transcript_id "ENSRNOG00000013147_tx_62"; exon_id "16_5527065_5527549_-"; exonnum "1"; txlen "5653";
16	ENSEMBL114_rn	exon	5527065	5527549	1.4141126316164	-	.	gene_id "ENSRNOG00000013147"; transcript_id "ENSRNOG00000013147_tx_63"; exon_id "16_5527065_5527549_-"; exonnum "1"; txlen "5713";
16	ENSEMBL114_rn	exon	5527065	5527549	1.39070612145692	-	.	gene_id "ENSRNOG00000013147"; transcript_id "ENSRNOG00000013147_tx_64"; exon_id "16_5527065_5527549_-"; exonnum "1"; txlen "5653";
16	ENSEMBL114_rn	exon	5527065	5527549	1.39070612145692	-	.	gene_id "ENSRNOG00000013147"; transcript_id "ENSRNOG00000013147_tx_65"; exon_id "16_5527065_5527549_-"; exonnum "1"; txlen "5713";
16	ENSEMBL114_rn	exon	5527065	5527549	0.541392726630247	-	.	gene_id "ENSRNOG00000013147"; transcript_id "ENSRNOG00000013147_tx_77"; exon_id "16_5527065_5527549_-"; exonnum "1"; txlen "5653";
16	ENSEMBL114_rn	exon	5527065	5527549	0.504498640115432	-	.	gene_id "ENSRNOG00000013147"; transcript_id "ENSRNOG00000013147_tx_84"; exon_id "16_5527065_5527549_-"; exonnum "1"; txlen "5653";
16	ENSEMBL114_rn	exon	5527065	5527549	0.49168968412756	-	.	gene_id "ENSRNOG00000013147"; transcript_id "ENSRNOG00000013147_tx_94"; exon_id "16_5527065_5527549_-"; exonnum "1"; txlen "5713";
16	ENSEMBL114_rn	exon	5527065	5527549	0.477085774882112	-	.	gene_id "ENSRNOG00000013147"; transcript_id "ENSRNOG00000013147_tx_96"; exon_id "16_5527065_5527549_-"; exonnum "1"; txlen "5713";
16	ensembl	start_codon	5527129	5527131	0	-	0	gene_id "ENSRNOG00000013147"; gene_version "10"; transcript_id "ENSRNOT00000095730"; transcript_version "2"; exon_number "1"; gene_name "Cacna1d"; gene_source "ensembl"; gene_biotype "protein_coding"; transcript_name "Cacna1d-204"; transcript_source "ensembl"; transcript_biotype "protein_coding"; tag "Ensembl_canonical";
16	ensembl	start_codon	5527129	5527131	0	-	0	gene_id "ENSRNOG00000013147"; gene_version "10"; transcript_id "ENSRNOT00000127888"; transcript_version "1"; exon_number "1"; gene_name "Cacna1d"; gene_source "ensembl"; gene_biotype "protein_coding"; transcript_name "Cacna1d-205"; transcript_source "ensembl"; transcript_biotype "protein_coding";
16	ensembl	start_codon	5527129	5527131	0	-	0	gene_id "ENSRNOG00000013147"; gene_version "10"; transcript_id "ENSRNOT00000151686"; transcript_version "1"; exon_number "1"; gene_name "Cacna1d"; gene_source "ensembl"; gene_biotype "protein_coding"; transcript_name "Cacna1d-206"; transcript_source "ensembl"; transcript_biotype "protein_coding";
16	ensembl	start_codon	5527129	5527131	0	-	0	gene_id "ENSRNOG00000013147"; gene_version "10"; transcript_id "ENSRNOT00000047737"; transcript_version "6"; exon_number "1"; gene_name "Cacna1d"; gene_source "ensembl"; gene_biotype "protein_coding"; transcript_name "Cacna1d-201"; transcript_source "ensembl"; transcript_biotype "protein_coding";
16	ensembl	start_codon	5527129	5527131	0	-	0	gene_id "ENSRNOG00000013147"; gene_version "10"; transcript_id "ENSRNOT00000173440"; transcript_version "1"; exon_number "1"; gene_name "Cacna1d"; gene_source "ensembl"; gene_biotype "protein_coding"; transcript_name "Cacna1d-208"; transcript_source "ensembl"; transcript_biotype "protein_coding";
16	ensembl	start_codon	5527129	5527131	0	-	0	gene_id "ENSRNOG00000013147"; gene_version "10"; transcript_id "ENSRNOT00000154013"; transcript_version "1"; exon_number "1"; gene_name "Cacna1d"; gene_source "ensembl"; gene_biotype "protein_coding"; transcript_name "Cacna1d-207"; transcript_source "ensembl"; transcript_biotype "protein_coding";
16	ensembl	five_prime_utr	5527132	5527549	0	-	.	gene_id "ENSRNOG00000013147"; gene_version "10"; transcript_id "ENSRNOT00000095730"; transcript_version "2"; gene_name "Cacna1d"; gene_source "ensembl"; gene_biotype "protein_coding"; transcript_name "Cacna1d-204"; transcript_source "ensembl"; transcript_biotype "protein_coding"; tag "Ensembl_canonical";
16	ensembl	five_prime_utr	5527132	5527549	0	-	.	gene_id "ENSRNOG00000013147"; gene_version "10"; transcript_id "ENSRNOT00000127888"; transcript_version "1"; gene_name "Cacna1d"; gene_source "ensembl"; gene_biotype "protein_coding"; transcript_name "Cacna1d-205"; transcript_source "ensembl"; transcript_biotype "protein_coding";
16	ensembl	five_prime_utr	5527132	5527549	0	-	.	gene_id "ENSRNOG00000013147"; gene_version "10"; transcript_id "ENSRNOT00000151686"; transcript_version "1"; gene_name "Cacna1d"; gene_source "ensembl"; gene_biotype "protein_coding"; transcript_name "Cacna1d-206"; transcript_source "ensembl"; transcript_biotype "protein_coding";
16	ensembl	five_prime_utr	5527132	5527549	0	-	.	gene_id "ENSRNOG00000013147"; gene_version "10"; transcript_id "ENSRNOT00000047737"; transcript_version "6"; gene_name "Cacna1d"; gene_source "ensembl"; gene_biotype "protein_coding"; transcript_name "Cacna1d-201"; transcript_source "ensembl"; transcript_biotype "protein_coding";
16	ensembl	five_prime_utr	5527132	5527549	0	-	.	gene_id "ENSRNOG00000013147"; gene_version "10"; transcript_id "ENSRNOT00000173440"; transcript_version "1"; gene_name "Cacna1d"; gene_source "ensembl"; gene_biotype "protein_coding"; transcript_name "Cacna1d-208"; transcript_source "ensembl"; transcript_biotype "protein_coding";
16	ensembl	five_prime_utr	5527132	5527549	0	-	.	gene_id "ENSRNOG00000013147"; gene_version "10"; transcript_id "ENSRNOT00000154013"; transcript_version "1"; gene_name "Cacna1d"; gene_source "ensembl"; gene_biotype "protein_coding"; transcript_name "Cacna1d-207"; transcript_source "ensembl"; transcript_biotype "protein_coding";
16	ensembl	exon	5674560	5674692	0	-	.	gene_id "ENSRNOG00000013147"; gene_version "10"; transcript_id "ENSRNOT00000051371"; transcript_version "7"; exon_number "1"; gene_name "Cacna1d"; gene_source "ensembl"; gene_biotype "protein_coding"; transcript_name "Cacna1d-203"; transcript_source "ensembl"; transcript_biotype "protein_coding"; exon_id "ENSRNOE00000689514"; exon_version "1";
16	ensembl	CDS	5674560	5674692	0	-	0	gene_id "ENSRNOG00000013147"; gene_version "10"; transcript_id "ENSRNOT00000051371"; transcript_version "7"; exon_number "1"; gene_name "Cacna1d"; gene_source "ensembl"; gene_biotype "protein_coding"; transcript_name "Cacna1d-203"; transcript_source "ensembl"; transcript_biotype "protein_coding"; protein_id "ENSRNOP00000051407"; protein_version "4";
16	ensembl	start_codon	5674690	5674692	0	-	0	gene_id "ENSRNOG00000013147"; gene_version "10"; transcript_id "ENSRNOT00000051371"; transcript_version "7"; exon_number "1"; gene_name "Cacna1d"; gene_source "ensembl"; gene_biotype "protein_coding"; transcript_name "Cacna1d-203"; transcript_source "ensembl"; transcript_biotype "protein_coding";
16	ensembl	exon	5714345	5715055	0	-	.	gene_id "ENSRNOG00000077395"; gene_version "1"; transcript_id "ENSRNOT00000167143"; transcript_version "1"; exon_number "3"; gene_source "ensembl"; gene_biotype "lncRNA"; transcript_source "ensembl"; transcript_biotype "lncRNA"; exon_id "ENSRNOE00000772670"; exon_version "1"; tag "Ensembl_canonical";
16	ensembl	transcript	5714345	5717852	0	-	.	gene_id "ENSRNOG00000077395"; gene_version "1"; transcript_id "ENSRNOT00000167143"; transcript_version "1"; gene_source "ensembl"; gene_biotype "lncRNA"; transcript_source "ensembl"; transcript_biotype "lncRNA"; tag "Ensembl_canonical";
16	ensembl	gene	5714345	5723744	0	-	.	gene_id "ENSRNOG00000077395"; gene_version "1"; gene_source "ensembl"; gene_biotype "lncRNA";
16	ensembl	exon	5714362	5715055	0	-	.	gene_id "ENSRNOG00000077395"; gene_version "1"; transcript_id "ENSRNOT00000159671"; transcript_version "1"; exon_number "4"; gene_source "ensembl"; gene_biotype "lncRNA"; transcript_source "ensembl"; transcript_biotype "lncRNA"; exon_id "ENSRNOE00000678605"; exon_version "1";
16	ensembl	exon	5714362	5715055	0	-	.	gene_id "ENSRNOG00000077395"; gene_version "1"; transcript_id "ENSRNOT00000138320"; transcript_version "1"; exon_number "4"; gene_source "ensembl"; gene_biotype "lncRNA"; transcript_source "ensembl"; transcript_biotype "lncRNA"; exon_id "ENSRNOE00000678605"; exon_version "1";
16	ENSEMBL114_rn	exon	5714362	5715055	1.97065892475898	-	.	gene_id "ENSRNOG00000077395"; transcript_id "ENSRNOG00000077395_tx_2"; exon_id "16_5714362_5715055_-"; exonnum "3"; txlen "822";
16	ENSEMBL114_rn	exon	5714362	5715055	0.0594631095741749	-	.	gene_id "ENSRNOG00000077395"; transcript_id "ENSRNOG00000077395_tx_3"; exon_id "16_5714362_5715055_-"; exonnum "5"; txlen "1569";
16	ensembl	transcript	5714362	5723511	0	-	.	gene_id "ENSRNOG00000077395"; gene_version "1"; transcript_id "ENSRNOT00000138320"; transcript_version "1"; gene_source "ensembl"; gene_biotype "lncRNA"; transcript_source "ensembl"; transcript_biotype "lncRNA";
16	ensembl	transcript	5714362	5723744	0	-	.	gene_id "ENSRNOG00000077395"; gene_version "1"; transcript_id "ENSRNOT00000159671"; transcript_version "1"; gene_source "ensembl"; gene_biotype "lncRNA"; transcript_source "ensembl"; transcript_biotype "lncRNA";
16	ensembl	exon	5716083	5716160	0	-	.	gene_id "ENSRNOG00000077395"; gene_version "1"; transcript_id "ENSRNOT00000167143"; transcript_version "1"; exon_number "2"; gene_source "ensembl"; gene_biotype "lncRNA"; transcript_source "ensembl"; transcript_biotype "lncRNA"; exon_id "ENSRNOE00000794227"; exon_version "1"; tag "Ensembl_canonical";
16	ensembl	exon	5716083	5716160	0	-	.	gene_id "ENSRNOG00000077395"; gene_version "1"; transcript_id "ENSRNOT00000159671"; transcript_version "1"; exon_number "3"; gene_source "ensembl"; gene_biotype "lncRNA"; transcript_source "ensembl"; transcript_biotype "lncRNA"; exon_id "ENSRNOE00000794227"; exon_version "1";
16	ensembl	exon	5716083	5716160	0	-	.	gene_id "ENSRNOG00000077395"; gene_version "1"; transcript_id "ENSRNOT00000138320"; transcript_version "1"; exon_number "3"; gene_source "ensembl"; gene_biotype "lncRNA"; transcript_source "ensembl"; transcript_biotype "lncRNA"; exon_id "ENSRNOE00000794227"; exon_version "1";
16	ENSEMBL114_rn	exon	5716083	5716160	1.97065892475898	-	.	gene_id "ENSRNOG00000077395"; transcript_id "ENSRNOG00000077395_tx_2"; exon_id "16_5716083_5716160_-"; exonnum "2"; txlen "822";
16	ENSEMBL114_rn	exon	5716083	5716160	0.0594631095741749	-	.	gene_id "ENSRNOG00000077395"; transcript_id "ENSRNOG00000077395_tx_3"; exon_id "16_5716083_5716160_-"; exonnum "4"; txlen "1569";
16	sraer114_ss	exon	5716302	5716351	1.97065892475898	-	.	gene_id "ENSRNOG00000077395"; transcript_id "ENSRNOG00000077395_tx_2"; exon_id "16_5716302_5716351_-"; exonnum "1"; txlen "822";
16	ensembl	exon	5716400	5717852	0	-	.	gene_id "ENSRNOG00000077395"; gene_version "1"; transcript_id "ENSRNOT00000167143"; transcript_version "1"; exon_number "1"; gene_source "ensembl"; gene_biotype "lncRNA"; transcript_source "ensembl"; transcript_biotype "lncRNA"; exon_id "ENSRNOE00000705115"; exon_version "1"; tag "Ensembl_canonical";
16	ensembl	exon	5722829	5722994	0	-	.	gene_id "ENSRNOG00000077395"; gene_version "1"; transcript_id "ENSRNOT00000159671"; transcript_version "1"; exon_number "2"; gene_source "ensembl"; gene_biotype "lncRNA"; transcript_source "ensembl"; transcript_biotype "lncRNA"; exon_id "ENSRNOE00000789803"; exon_version "1";
16	ensembl	exon	5722829	5722994	0	-	.	gene_id "ENSRNOG00000077395"; gene_version "1"; transcript_id "ENSRNOT00000138320"; transcript_version "1"; exon_number "2"; gene_source "ensembl"; gene_biotype "lncRNA"; transcript_source "ensembl"; transcript_biotype "lncRNA"; exon_id "ENSRNOE00000789803"; exon_version "1";
16	ENSEMBL114_rn	exon	5722829	5722994	0.0594631095741749	-	.	gene_id "ENSRNOG00000077395"; transcript_id "ENSRNOG00000077395_tx_3"; exon_id "16_5722829_5722994_-"; exonnum "3"; txlen "1569";
16	ensembl	exon	5723289	5723511	0	-	.	gene_id "ENSRNOG00000077395"; gene_version "1"; transcript_id "ENSRNOT00000138320"; transcript_version "1"; exon_number "1"; gene_source "ensembl"; gene_biotype "lncRNA"; transcript_source "ensembl"; transcript_biotype "lncRNA"; exon_id "ENSRNOE00000744052"; exon_version "1";
16	ensembl	exon	5723675	5723744	0	-	.	gene_id "ENSRNOG00000077395"; gene_version "1"; transcript_id "ENSRNOT00000159671"; transcript_version "1"; exon_number "1"; gene_source "ensembl"; gene_biotype "lncRNA"; transcript_source "ensembl"; transcript_biotype "lncRNA"; exon_id "ENSRNOE00000805269"; exon_version "1";
16	sraer114_mid	exon	5723675	5724224	0.0594631095741749	-	.	gene_id "ENSRNOG00000077395"; transcript_id "ENSRNOG00000077395_tx_3"; exon_id "16_5723675_5724224_-"; exonnum "2"; txlen "1569";
16	sraer114_ss	exon	5730621	5730701	0.0594631095741749	-	.	gene_id "ENSRNOG00000077395"; transcript_id "ENSRNOG00000077395_tx_3"; exon_id "16_5730621_5730701_-"; exonnum "1"; txlen "1569";
16	ensembl	three_prime_utr	5775681	5776217	0	-	.	gene_id "ENSRNOG00000016346"; gene_version "10"; transcript_id "ENSRNOT00000025858"; transcript_version "9"; gene_name "Prkcd"; gene_source "ensembl"; gene_biotype "protein_coding"; transcript_name "Prkcd-201"; transcript_source "ensembl"; transcript_biotype "protein_coding";
16	ensembl	exon	5775681	5776373	0	-	.	gene_id "ENSRNOG00000016346"; gene_version "10"; transcript_id "ENSRNOT00000025858"; transcript_version "9"; exon_number "19"; gene_name "Prkcd"; gene_source "ensembl"; gene_biotype "protein_coding"; transcript_name "Prkcd-201"; transcript_source "ensembl"; transcript_biotype "protein_coding"; exon_id "ENSRNOE00000280157"; exon_version "2";
16	ENSEMBL114_rn	exon	5775681	5776373	2.08522862736815	-	.	gene_id "ENSRNOG00000016346"; transcript_id "ENSRNOG00000016346_tx_3"; exon_id "16_5775681_5776373_-"; exonnum "20"; txlen "3231";
16	ensembl	gene	5775681	5805839	0	-	.	gene_id "ENSRNOG00000016346"; gene_version "10"; gene_name "Prkcd"; gene_source "ensembl"; gene_biotype "protein_coding";
16	ensembl	transcript	5775681	5805839	0	-	.	gene_id "ENSRNOG00000016346"; gene_version "10"; transcript_id "ENSRNOT00000025858"; transcript_version "9"; gene_name "Prkcd"; gene_source "ensembl"; gene_biotype "protein_coding"; transcript_name "Prkcd-201"; transcript_source "ensembl"; transcript_biotype "protein_coding";
16	ensembl	stop_codon	5776218	5776220	0	-	0	gene_id "ENSRNOG00000016346"; gene_version "10"; transcript_id "ENSRNOT00000025858"; transcript_version "9"; exon_number "19"; gene_name "Prkcd"; gene_source "ensembl"; gene_biotype "protein_coding"; transcript_name "Prkcd-201"; transcript_source "ensembl"; transcript_biotype "protein_coding";
16	ensembl	CDS	5776221	5776373	0	-	0	gene_id "ENSRNOG00000016346"; gene_version "10"; transcript_id "ENSRNOT00000025858"; transcript_version "9"; exon_number "19"; gene_name "Prkcd"; gene_source "ensembl"; gene_biotype "protein_coding"; transcript_name "Prkcd-201"; transcript_source "ensembl"; transcript_biotype "protein_coding"; protein_id "ENSRNOP00000025858"; protein_version "5";
16	ensembl	exon	5779084	5779143	0	-	.	gene_id "ENSRNOG00000016346"; gene_version "10"; transcript_id "ENSRNOT00000067639"; transcript_version "5"; exon_number "20"; gene_name "Prkcd"; gene_source "ensembl"; gene_biotype "protein_coding"; transcript_name "Prkcd-202"; transcript_source "ensembl"; transcript_biotype "protein_coding"; exon_id "ENSRNOE00000600578"; exon_version "1"; tag "Ensembl_canonical";
16	ensembl	CDS	5779084	5779143	0	-	0	gene_id "ENSRNOG00000016346"; gene_version "10"; transcript_id "ENSRNOT00000067639"; transcript_version "5"; exon_number "20"; gene_name "Prkcd"; gene_source "ensembl"; gene_biotype "protein_coding"; transcript_name "Prkcd-202"; transcript_source "ensembl"; transcript_biotype "protein_coding"; protein_id "ENSRNOP00000061108"; protein_version "5"; tag "Ensembl_canonical";
16	ensembl	transcript	5779084	5805839	0	-	.	gene_id "ENSRNOG00000016346"; gene_version "10"; transcript_id "ENSRNOT00000067639"; transcript_version "5"; gene_name "Prkcd"; gene_source "ensembl"; gene_biotype "protein_coding"; transcript_name "Prkcd-202"; transcript_source "ensembl"; transcript_biotype "protein_coding"; tag "Ensembl_canonical";
16	ensembl	exon	5779146	5779193	0	-	.	gene_id "ENSRNOG00000016346"; gene_version "10"; transcript_id "ENSRNOT00000067639"; transcript_version "5"; exon_number "19"; gene_name "Prkcd"; gene_source "ensembl"; gene_biotype "protein_coding"; transcript_name "Prkcd-202"; transcript_source "ensembl"; transcript_biotype "protein_coding"; exon_id "ENSRNOE00000615737"; exon_version "1"; tag "Ensembl_canonical";
16	ensembl	CDS	5779146	5779193	0	-	0	gene_id "ENSRNOG00000016346"; gene_version "10"; transcript_id "ENSRNOT00000067639"; transcript_version "5"; exon_number "19"; gene_name "Prkcd"; gene_source "ensembl"; gene_biotype "protein_coding"; transcript_name "Prkcd-202"; transcript_source "ensembl"; transcript_biotype "protein_coding"; protein_id "ENSRNOP00000061108"; protein_version "5"; tag "Ensembl_canonical";
16	ensembl	exon	5779285	5779413	0	-	.	gene_id "ENSRNOG00000016346"; gene_version "10"; transcript_id "ENSRNOT00000067639"; transcript_version "5"; exon_number "18"; gene_name "Prkcd"; gene_source "ensembl"; gene_biotype "protein_coding"; transcript_name "Prkcd-202"; transcript_source "ensembl"; transcript_biotype "protein_coding"; exon_id "ENSRNOE00000528909"; exon_version "1"; tag "Ensembl_canonical";
16	ensembl	CDS	5779285	5779413	0	-	0	gene_id "ENSRNOG00000016346"; gene_version "10"; transcript_id "ENSRNOT00000067639"; transcript_version "5"; exon_number "18"; gene_name "Prkcd"; gene_source "ensembl"; gene_biotype "protein_coding"; transcript_name "Prkcd-202"; transcript_source "ensembl"; transcript_biotype "protein_coding"; protein_id "ENSRNOP00000061108"; protein_version "5"; tag "Ensembl_canonical";
16	ensembl	exon	5779285	5779413	0	-	.	gene_id "ENSRNOG00000016346"; gene_version "10"; transcript_id "ENSRNOT00000025858"; transcript_version "9"; exon_number "18"; gene_name "Prkcd"; gene_source "ensembl"; gene_biotype "protein_coding"; transcript_name "Prkcd-201"; transcript_source "ensembl"; transcript_biotype "protein_coding"; exon_id "ENSRNOE00000528909"; exon_version "1";
16	ensembl	CDS	5779285	5779413	0	-	0	gene_id "ENSRNOG00000016346"; gene_version "10"; transcript_id "ENSRNOT00000025858"; transcript_version "9"; exon_number "18"; gene_name "Prkcd"; gene_source "ensembl"; gene_biotype "protein_coding"; transcript_name "Prkcd-201"; transcript_source "ensembl"; transcript_biotype "protein_coding"; protein_id "ENSRNOP00000025858"; protein_version "5";
16	ENSEMBL114_rn	exon	5779285	5779413	2.08522862736815	-	.	gene_id "ENSRNOG00000016346"; transcript_id "ENSRNOG00000016346_tx_3"; exon_id "16_5779285_5779413_-"; exonnum "19"; txlen "3231";
16	ensembl	exon	5779878	5780066	0	-	.	gene_id "ENSRNOG00000016346"; gene_version "10"; transcript_id "ENSRNOT00000067639"; transcript_version "5"; exon_number "17"; gene_name "Prkcd"; gene_source "ensembl"; gene_biotype "protein_coding"; transcript_name "Prkcd-202"; transcript_source "ensembl"; transcript_biotype "protein_coding"; exon_id "ENSRNOE00000566340"; exon_version "1"; tag "Ensembl_canonical";
16	ensembl	CDS	5779878	5780066	0	-	0	gene_id "ENSRNOG00000016346"; gene_version "10"; transcript_id "ENSRNOT00000067639"; transcript_version "5"; exon_number "17"; gene_name "Prkcd"; gene_source "ensembl"; gene_biotype "protein_coding"; transcript_name "Prkcd-202"; transcript_source "ensembl"; transcript_biotype "protein_coding"; protein_id "ENSRNOP00000061108"; protein_version "5"; tag "Ensembl_canonical";
16	ensembl	exon	5779878	5780066	0	-	.	gene_id "ENSRNOG00000016346"; gene_version "10"; transcript_id "ENSRNOT00000025858"; transcript_version "9"; exon_number "17"; gene_name "Prkcd"; gene_source "ensembl"; gene_biotype "protein_coding"; transcript_name "Prkcd-201"; transcript_source "ensembl"; transcript_biotype "protein_coding"; exon_id "ENSRNOE00000566340"; exon_version "1";
16	ensembl	CDS	5779878	5780066	0	-	0	gene_id "ENSRNOG00000016346"; gene_version "10"; transcript_id "ENSRNOT00000025858"; transcript_version "9"; exon_number "17"; gene_name "Prkcd"; gene_source "ensembl"; gene_biotype "protein_coding"; transcript_name "Prkcd-201"; transcript_source "ensembl"; transcript_biotype "protein_coding"; protein_id "ENSRNOP00000025858"; protein_version "5";
16	ENSEMBL114_rn	exon	5779878	5780066	2.08522862736815	-	.	gene_id "ENSRNOG00000016346"; transcript_id "ENSRNOG00000016346_tx_3"; exon_id "16_5779878_5780066_-"; exonnum "18"; txlen "3231";
16	ensembl	exon	5780168	5780306	0	-	.	gene_id "ENSRNOG00000016346"; gene_version "10"; transcript_id "ENSRNOT00000067639"; transcript_version "5"; exon_number "16"; gene_name "Prkcd"; gene_source "ensembl"; gene_biotype "protein_coding"; transcript_name "Prkcd-202"; transcript_source "ensembl"; transcript_biotype "protein_coding"; exon_id "ENSRNOE00000184960"; exon_version "2"; tag "Ensembl_canonical";
16	ensembl	CDS	5780168	5780306	0	-	1	gene_id "ENSRNOG00000016346"; gene_version "10"; transcript_id "ENSRNOT00000067639"; transcript_version "5"; exon_number "16"; gene_name "Prkcd"; gene_source "ensembl"; gene_biotype "protein_coding"; transcript_name "Prkcd-202"; transcript_source "ensembl"; transcript_biotype "protein_coding"; protein_id "ENSRNOP00000061108"; protein_version "5"; tag "Ensembl_canonical";
16	ensembl	exon	5780168	5780306	0	-	.	gene_id "ENSRNOG00000016346"; gene_version "10"; transcript_id "ENSRNOT00000025858"; transcript_version "9"; exon_number "16"; gene_name "Prkcd"; gene_source "ensembl"; gene_biotype "protein_coding"; transcript_name "Prkcd-201"; transcript_source "ensembl"; transcript_biotype "protein_coding"; exon_id "ENSRNOE00000184960"; exon_version "2";
16	ensembl	CDS	5780168	5780306	0	-	1	gene_id "ENSRNOG00000016346"; gene_version "10"; transcript_id "ENSRNOT00000025858"; transcript_version "9"; exon_number "16"; gene_name "Prkcd"; gene_source "ensembl"; gene_biotype "protein_coding"; transcript_name "Prkcd-201"; transcript_source "ensembl"; transcript_biotype "protein_coding"; protein_id "ENSRNOP00000025858"; protein_version "5";
16	ENSEMBL114_rn	exon	5780168	5780306	2.08522862736815	-	.	gene_id "ENSRNOG00000016346"; transcript_id "ENSRNOG00000016346_tx_3"; exon_id "16_5780168_5780306_-"; exonnum "17"; txlen "3231";
16	ensembl	exon	5781595	5781657	0	-	.	gene_id "ENSRNOG00000016346"; gene_version "10"; transcript_id "ENSRNOT00000067639"; transcript_version "5"; exon_number "15"; gene_name "Prkcd"; gene_source "ensembl"; gene_biotype "protein_coding"; transcript_name "Prkcd-202"; transcript_source "ensembl"; transcript_biotype "protein_coding"; exon_id "ENSRNOE00000184820"; exon_version "2"; tag "Ensembl_canonical";
16	ensembl	CDS	5781595	5781657	0	-	1	gene_id "ENSRNOG00000016346"; gene_version "10"; transcript_id "ENSRNOT00000067639"; transcript_version "5"; exon_number "15"; gene_name "Prkcd"; gene_source "ensembl"; gene_biotype "protein_coding"; transcript_name "Prkcd-202"; transcript_source "ensembl"; transcript_biotype "protein_coding"; protein_id "ENSRNOP00000061108"; protein_version "5"; tag "Ensembl_canonical";
16	ensembl	exon	5781595	5781657	0	-	.	gene_id "ENSRNOG00000016346"; gene_version "10"; transcript_id "ENSRNOT00000025858"; transcript_version "9"; exon_number "15"; gene_name "Prkcd"; gene_source "ensembl"; gene_biotype "protein_coding"; transcript_name "Prkcd-201"; transcript_source "ensembl"; transcript_biotype "protein_coding"; exon_id "ENSRNOE00000184820"; exon_version "2";
16	ensembl	CDS	5781595	5781657	0	-	1	gene_id "ENSRNOG00000016346"; gene_version "10"; transcript_id "ENSRNOT00000025858"; transcript_version "9"; exon_number "15"; gene_name "Prkcd"; gene_source "ensembl"; gene_biotype "protein_coding"; transcript_name "Prkcd-201"; transcript_source "ensembl"; transcript_biotype "protein_coding"; protein_id "ENSRNOP00000025858"; protein_version "5";
16	ENSEMBL114_rn	exon	5781595	5781657	2.08522862736815	-	.	gene_id "ENSRNOG00000016346"; transcript_id "ENSRNOG00000016346_tx_3"; exon_id "16_5781595_5781657_-"; exonnum "16"; txlen "3231";
16	ensembl	exon	5782059	5782150	0	-	.	gene_id "ENSRNOG00000016346"; gene_version "10"; transcript_id "ENSRNOT00000067639"; transcript_version "5"; exon_number "14"; gene_name "Prkcd"; gene_source "ensembl"; gene_biotype "protein_coding"; transcript_name "Prkcd-202"; transcript_source "ensembl"; transcript_biotype "protein_coding"; exon_id "ENSRNOE00000156748"; exon_version "1"; tag "Ensembl_canonical";
16	ensembl	CDS	5782059	5782150	0	-	0	gene_id "ENSRNOG00000016346"; gene_version "10"; transcript_id "ENSRNOT00000067639"; transcript_version "5"; exon_number "14"; gene_name "Prkcd"; gene_source "ensembl"; gene_biotype "protein_coding"; transcript_name "Prkcd-202"; transcript_source "ensembl"; transcript_biotype "protein_coding"; protein_id "ENSRNOP00000061108"; protein_version "5"; tag "Ensembl_canonical";
16	ensembl	exon	5782059	5782150	0	-	.	gene_id "ENSRNOG00000016346"; gene_version "10"; transcript_id "ENSRNOT00000025858"; transcript_version "9"; exon_number "14"; gene_name "Prkcd"; gene_source "ensembl"; gene_biotype "protein_coding"; transcript_name "Prkcd-201"; transcript_source "ensembl"; transcript_biotype "protein_coding"; exon_id "ENSRNOE00000156748"; exon_version "1";
16	ensembl	CDS	5782059	5782150	0	-	0	gene_id "ENSRNOG00000016346"; gene_version "10"; transcript_id "ENSRNOT00000025858"; transcript_version "9"; exon_number "14"; gene_name "Prkcd"; gene_source "ensembl"; gene_biotype "protein_coding"; transcript_name "Prkcd-201"; transcript_source "ensembl"; transcript_biotype "protein_coding"; protein_id "ENSRNOP00000025858"; protein_version "5";
16	ENSEMBL114_rn	exon	5782059	5782150	2.08522862736815	-	.	gene_id "ENSRNOG00000016346"; transcript_id "ENSRNOG00000016346_tx_3"; exon_id "16_5782059_5782150_-"; exonnum "15"; txlen "3231";
16	ensembl	exon	5782358	5782531	0	-	.	gene_id "ENSRNOG00000016346"; gene_version "10"; transcript_id "ENSRNOT00000067639"; transcript_version "5"; exon_number "13"; gene_name "Prkcd"; gene_source "ensembl"; gene_biotype "protein_coding"; transcript_name "Prkcd-202"; transcript_source "ensembl"; transcript_biotype "protein_coding"; exon_id "ENSRNOE00000465090"; exon_version "1"; tag "Ensembl_canonical";
16	ensembl	CDS	5782358	5782531	0	-	0	gene_id "ENSRNOG00000016346"; gene_version "10"; transcript_id "ENSRNOT00000067639"; transcript_version "5"; exon_number "13"; gene_name "Prkcd"; gene_source "ensembl"; gene_biotype "protein_coding"; transcript_name "Prkcd-202"; transcript_source "ensembl"; transcript_biotype "protein_coding"; protein_id "ENSRNOP00000061108"; protein_version "5"; tag "Ensembl_canonical";
16	ensembl	exon	5782358	5782531	0	-	.	gene_id "ENSRNOG00000016346"; gene_version "10"; transcript_id "ENSRNOT00000025858"; transcript_version "9"; exon_number "13"; gene_name "Prkcd"; gene_source "ensembl"; gene_biotype "protein_coding"; transcript_name "Prkcd-201"; transcript_source "ensembl"; transcript_biotype "protein_coding"; exon_id "ENSRNOE00000465090"; exon_version "1";
16	ensembl	CDS	5782358	5782531	0	-	0	gene_id "ENSRNOG00000016346"; gene_version "10"; transcript_id "ENSRNOT00000025858"; transcript_version "9"; exon_number "13"; gene_name "Prkcd"; gene_source "ensembl"; gene_biotype "protein_coding"; transcript_name "Prkcd-201"; transcript_source "ensembl"; transcript_biotype "protein_coding"; protein_id "ENSRNOP00000025858"; protein_version "5";
16	ENSEMBL114_rn	exon	5782358	5782531	2.08522862736815	-	.	gene_id "ENSRNOG00000016346"; transcript_id "ENSRNOG00000016346_tx_3"; exon_id "16_5782358_5782531_-"; exonnum "14"; txlen "3231";
16	ensembl	exon	5782637	5782737	0	-	.	gene_id "ENSRNOG00000016346"; gene_version "10"; transcript_id "ENSRNOT00000067639"; transcript_version "5"; exon_number "12"; gene_name "Prkcd"; gene_source "ensembl"; gene_biotype "protein_coding"; transcript_name "Prkcd-202"; transcript_source "ensembl"; transcript_biotype "protein_coding"; exon_id "ENSRNOE00000478629"; exon_version "1"; tag "Ensembl_canonical";
16	ensembl	CDS	5782637	5782737	0	-	2	gene_id "ENSRNOG00000016346"; gene_version "10"; transcript_id "ENSRNOT00000067639"; transcript_version "5"; exon_number "12"; gene_name "Prkcd"; gene_source "ensembl"; gene_biotype "protein_coding"; transcript_name "Prkcd-202"; transcript_source "ensembl"; transcript_biotype "protein_coding"; protein_id "ENSRNOP00000061108"; protein_version "5"; tag "Ensembl_canonical";
16	ensembl	exon	5782637	5782737	0	-	.	gene_id "ENSRNOG00000016346"; gene_version "10"; transcript_id "ENSRNOT00000025858"; transcript_version "9"; exon_number "12"; gene_name "Prkcd"; gene_source "ensembl"; gene_biotype "protein_coding"; transcript_name "Prkcd-201"; transcript_source "ensembl"; transcript_biotype "protein_coding"; exon_id "ENSRNOE00000478629"; exon_version "1";
16	ensembl	CDS	5782637	5782737	0	-	2	gene_id "ENSRNOG00000016346"; gene_version "10"; transcript_id "ENSRNOT00000025858"; transcript_version "9"; exon_number "12"; gene_name "Prkcd"; gene_source "ensembl"; gene_biotype "protein_coding"; transcript_name "Prkcd-201"; transcript_source "ensembl"; transcript_biotype "protein_coding"; protein_id "ENSRNOP00000025858"; protein_version "5";
16	ENSEMBL114_rn	exon	5782637	5782737	2.08522862736815	-	.	gene_id "ENSRNOG00000016346"; transcript_id "ENSRNOG00000016346_tx_3"; exon_id "16_5782637_5782737_-"; exonnum "13"; txlen "3231";
16	ensembl	exon	5782955	5783123	0	-	.	gene_id "ENSRNOG00000016346"; gene_version "10"; transcript_id "ENSRNOT00000067639"; transcript_version "5"; exon_number "11"; gene_name "Prkcd"; gene_source "ensembl"; gene_biotype "protein_coding"; transcript_name "Prkcd-202"; transcript_source "ensembl"; transcript_biotype "protein_coding"; exon_id "ENSRNOE00000616376"; exon_version "1"; tag "Ensembl_canonical";
16	ensembl	CDS	5782955	5783123	0	-	0	gene_id "ENSRNOG00000016346"; gene_version "10"; transcript_id "ENSRNOT00000067639"; transcript_version "5"; exon_number "11"; gene_name "Prkcd"; gene_source "ensembl"; gene_biotype "protein_coding"; transcript_name "Prkcd-202"; transcript_source "ensembl"; transcript_biotype "protein_coding"; protein_id "ENSRNOP00000061108"; protein_version "5"; tag "Ensembl_canonical";
16	ensembl	exon	5783033	5783123	0	-	.	gene_id "ENSRNOG00000016346"; gene_version "10"; transcript_id "ENSRNOT00000025858"; transcript_version "9"; exon_number "11"; gene_name "Prkcd"; gene_source "ensembl"; gene_biotype "protein_coding"; transcript_name "Prkcd-201"; transcript_source "ensembl"; transcript_biotype "protein_coding"; exon_id "ENSRNOE00000284113"; exon_version "1";
16	ensembl	CDS	5783033	5783123	0	-	0	gene_id "ENSRNOG00000016346"; gene_version "10"; transcript_id "ENSRNOT00000025858"; transcript_version "9"; exon_number "11"; gene_name "Prkcd"; gene_source "ensembl"; gene_biotype "protein_coding"; transcript_name "Prkcd-201"; transcript_source "ensembl"; transcript_biotype "protein_coding"; protein_id "ENSRNOP00000025858"; protein_version "5";
16	ENSEMBL114_rn	exon	5783033	5783123	2.08522862736815	-	.	gene_id "ENSRNOG00000016346"; transcript_id "ENSRNOG00000016346_tx_3"; exon_id "16_5783033_5783123_-"; exonnum "12"; txlen "3231";
16	ensembl	exon	5784310	5784410	0	-	.	gene_id "ENSRNOG00000016346"; gene_version "10"; transcript_id "ENSRNOT00000067639"; transcript_version "5"; exon_number "10"; gene_name "Prkcd"; gene_source "ensembl"; gene_biotype "protein_coding"; transcript_name "Prkcd-202"; transcript_source "ensembl"; transcript_biotype "protein_coding"; exon_id "ENSRNOE00000158508"; exon_version "1"; tag "Ensembl_canonical";
16	ensembl	CDS	5784310	5784410	0	-	2	gene_id "ENSRNOG00000016346"; gene_version "10"; transcript_id "ENSRNOT00000067639"; transcript_version "5"; exon_number "10"; gene_name "Prkcd"; gene_source "ensembl"; gene_biotype "protein_coding"; transcript_name "Prkcd-202"; transcript_source "ensembl"; transcript_biotype "protein_coding"; protein_id "ENSRNOP00000061108"; protein_version "5"; tag "Ensembl_canonical";
16	ensembl	exon	5784310	5784410	0	-	.	gene_id "ENSRNOG00000016346"; gene_version "10"; transcript_id "ENSRNOT00000025858"; transcript_version "9"; exon_number "10"; gene_name "Prkcd"; gene_source "ensembl"; gene_biotype "protein_coding"; transcript_name "Prkcd-201"; transcript_source "ensembl"; transcript_biotype "protein_coding"; exon_id "ENSRNOE00000158508"; exon_version "1";
16	ensembl	CDS	5784310	5784410	0	-	2	gene_id "ENSRNOG00000016346"; gene_version "10"; transcript_id "ENSRNOT00000025858"; transcript_version "9"; exon_number "10"; gene_name "Prkcd"; gene_source "ensembl"; gene_biotype "protein_coding"; transcript_name "Prkcd-201"; transcript_source "ensembl"; transcript_biotype "protein_coding"; protein_id "ENSRNOP00000025858"; protein_version "5";
16	ENSEMBL114_rn	exon	5784310	5784410	2.08522862736815	-	.	gene_id "ENSRNOG00000016346"; transcript_id "ENSRNOG00000016346_tx_3"; exon_id "16_5784310_5784410_-"; exonnum "11"; txlen "3231";
16	ensembl	exon	5785109	5785238	0	-	.	gene_id "ENSRNOG00000016346"; gene_version "10"; transcript_id "ENSRNOT00000067639"; transcript_version "5"; exon_number "9"; gene_name "Prkcd"; gene_source "ensembl"; gene_biotype "protein_coding"; transcript_name "Prkcd-202"; transcript_source "ensembl"; transcript_biotype "protein_coding"; exon_id "ENSRNOE00000156251"; exon_version "1"; tag "Ensembl_canonical";
16	ensembl	CDS	5785109	5785238	0	-	0	gene_id "ENSRNOG00000016346"; gene_version "10"; transcript_id "ENSRNOT00000067639"; transcript_version "5"; exon_number "9"; gene_name "Prkcd"; gene_source "ensembl"; gene_biotype "protein_coding"; transcript_name "Prkcd-202"; transcript_source "ensembl"; transcript_biotype "protein_coding"; protein_id "ENSRNOP00000061108"; protein_version "5"; tag "Ensembl_canonical";
16	ensembl	exon	5785109	5785238	0	-	.	gene_id "ENSRNOG00000016346"; gene_version "10"; transcript_id "ENSRNOT00000025858"; transcript_version "9"; exon_number "9"; gene_name "Prkcd"; gene_source "ensembl"; gene_biotype "protein_coding"; transcript_name "Prkcd-201"; transcript_source "ensembl"; transcript_biotype "protein_coding"; exon_id "ENSRNOE00000156251"; exon_version "1";
16	ensembl	CDS	5785109	5785238	0	-	0	gene_id "ENSRNOG00000016346"; gene_version "10"; transcript_id "ENSRNOT00000025858"; transcript_version "9"; exon_number "9"; gene_name "Prkcd"; gene_source "ensembl"; gene_biotype "protein_coding"; transcript_name "Prkcd-201"; transcript_source "ensembl"; transcript_biotype "protein_coding"; protein_id "ENSRNOP00000025858"; protein_version "5";
16	ENSEMBL114_rn	exon	5785109	5785238	2.08522862736815	-	.	gene_id "ENSRNOG00000016346"; transcript_id "ENSRNOG00000016346_tx_3"; exon_id "16_5785109_5785238_-"; exonnum "10"; txlen "3231";
16	ensembl	exon	5785477	5785562	0	-	.	gene_id "ENSRNOG00000016346"; gene_version "10"; transcript_id "ENSRNOT00000067639"; transcript_version "5"; exon_number "8"; gene_name "Prkcd"; gene_source "ensembl"; gene_biotype "protein_coding"; transcript_name "Prkcd-202"; transcript_source "ensembl"; transcript_biotype "protein_coding"; exon_id "ENSRNOE00000156172"; exon_version "1"; tag "Ensembl_canonical";
16	ensembl	CDS	5785477	5785562	0	-	2	gene_id "ENSRNOG00000016346"; gene_version "10"; transcript_id "ENSRNOT00000067639"; transcript_version "5"; exon_number "8"; gene_name "Prkcd"; gene_source "ensembl"; gene_biotype "protein_coding"; transcript_name "Prkcd-202"; transcript_source "ensembl"; transcript_biotype "protein_coding"; protein_id "ENSRNOP00000061108"; protein_version "5"; tag "Ensembl_canonical";
16	ensembl	exon	5785477	5785562	0	-	.	gene_id "ENSRNOG00000016346"; gene_version "10"; transcript_id "ENSRNOT00000025858"; transcript_version "9"; exon_number "8"; gene_name "Prkcd"; gene_source "ensembl"; gene_biotype "protein_coding"; transcript_name "Prkcd-201"; transcript_source "ensembl"; transcript_biotype "protein_coding"; exon_id "ENSRNOE00000156172"; exon_version "1";
16	ensembl	CDS	5785477	5785562	0	-	2	gene_id "ENSRNOG00000016346"; gene_version "10"; transcript_id "ENSRNOT00000025858"; transcript_version "9"; exon_number "8"; gene_name "Prkcd"; gene_source "ensembl"; gene_biotype "protein_coding"; transcript_name "Prkcd-201"; transcript_source "ensembl"; transcript_biotype "protein_coding"; protein_id "ENSRNOP00000025858"; protein_version "5";
16	ENSEMBL114_rn	exon	5785477	5785562	2.08522862736815	-	.	gene_id "ENSRNOG00000016346"; transcript_id "ENSRNOG00000016346_tx_3"; exon_id "16_5785477_5785562_-"; exonnum "9"; txlen "3231";
16	ensembl	exon	5786619	5786650	0	-	.	gene_id "ENSRNOG00000016346"; gene_version "10"; transcript_id "ENSRNOT00000067639"; transcript_version "5"; exon_number "7"; gene_name "Prkcd"; gene_source "ensembl"; gene_biotype "protein_coding"; transcript_name "Prkcd-202"; transcript_source "ensembl"; transcript_biotype "protein_coding"; exon_id "ENSRNOE00000156086"; exon_version "1"; tag "Ensembl_canonical";
16	ensembl	CDS	5786619	5786650	0	-	1	gene_id "ENSRNOG00000016346"; gene_version "10"; transcript_id "ENSRNOT00000067639"; transcript_version "5"; exon_number "7"; gene_name "Prkcd"; gene_source "ensembl"; gene_biotype "protein_coding"; transcript_name "Prkcd-202"; transcript_source "ensembl"; transcript_biotype "protein_coding"; protein_id "ENSRNOP00000061108"; protein_version "5"; tag "Ensembl_canonical";
16	ensembl	exon	5786619	5786650	0	-	.	gene_id "ENSRNOG00000016346"; gene_version "10"; transcript_id "ENSRNOT00000025858"; transcript_version "9"; exon_number "7"; gene_name "Prkcd"; gene_source "ensembl"; gene_biotype "protein_coding"; transcript_name "Prkcd-201"; transcript_source "ensembl"; transcript_biotype "protein_coding"; exon_id "ENSRNOE00000156086"; exon_version "1";
16	ensembl	CDS	5786619	5786650	0	-	1	gene_id "ENSRNOG00000016346"; gene_version "10"; transcript_id "ENSRNOT00000025858"; transcript_version "9"; exon_number "7"; gene_name "Prkcd"; gene_source "ensembl"; gene_biotype "protein_coding"; transcript_name "Prkcd-201"; transcript_source "ensembl"; transcript_biotype "protein_coding"; protein_id "ENSRNOP00000025858"; protein_version "5";
16	ENSEMBL114_rn	exon	5786619	5786650	2.08522862736815	-	.	gene_id "ENSRNOG00000016346"; transcript_id "ENSRNOG00000016346_tx_3"; exon_id "16_5786619_5786650_-"; exonnum "8"; txlen "3231";
16	ensembl	exon	5786747	5786909	0	-	.	gene_id "ENSRNOG00000016346"; gene_version "10"; transcript_id "ENSRNOT00000067639"; transcript_version "5"; exon_number "6"; gene_name "Prkcd"; gene_source "ensembl"; gene_biotype "protein_coding"; transcript_name "Prkcd-202"; transcript_source "ensembl"; transcript_biotype "protein_coding"; exon_id "ENSRNOE00000155999"; exon_version "1"; tag "Ensembl_canonical";
16	ensembl	CDS	5786747	5786909	0	-	2	gene_id "ENSRNOG00000016346"; gene_version "10"; transcript_id "ENSRNOT00000067639"; transcript_version "5"; exon_number "6"; gene_name "Prkcd"; gene_source "ensembl"; gene_biotype "protein_coding"; transcript_name "Prkcd-202"; transcript_source "ensembl"; transcript_biotype "protein_coding"; protein_id "ENSRNOP00000061108"; protein_version "5"; tag "Ensembl_canonical";
16	ensembl	exon	5786747	5786909	0	-	.	gene_id "ENSRNOG00000016346"; gene_version "10"; transcript_id "ENSRNOT00000025858"; transcript_version "9"; exon_number "6"; gene_name "Prkcd"; gene_source "ensembl"; gene_biotype "protein_coding"; transcript_name "Prkcd-201"; transcript_source "ensembl"; transcript_biotype "protein_coding"; exon_id "ENSRNOE00000155999"; exon_version "1";
16	ensembl	CDS	5786747	5786909	0	-	2	gene_id "ENSRNOG00000016346"; gene_version "10"; transcript_id "ENSRNOT00000025858"; transcript_version "9"; exon_number "6"; gene_name "Prkcd"; gene_source "ensembl"; gene_biotype "protein_coding"; transcript_name "Prkcd-201"; transcript_source "ensembl"; transcript_biotype "protein_coding"; protein_id "ENSRNOP00000025858"; protein_version "5";
16	ENSEMBL114_rn	exon	5786747	5786909	2.08522862736815	-	.	gene_id "ENSRNOG00000016346"; transcript_id "ENSRNOG00000016346_tx_3"; exon_id "16_5786747_5786909_-"; exonnum "7"; txlen "3231";
16	ensembl	exon	5787071	5787131	0	-	.	gene_id "ENSRNOG00000016346"; gene_version "10"; transcript_id "ENSRNOT00000067639"; transcript_version "5"; exon_number "5"; gene_name "Prkcd"; gene_source "ensembl"; gene_biotype "protein_coding"; transcript_name "Prkcd-202"; transcript_source "ensembl"; transcript_biotype "protein_coding"; exon_id "ENSRNOE00000790933"; exon_version "1"; tag "Ensembl_canonical";
16	ensembl	CDS	5787071	5787131	0	-	0	gene_id "ENSRNOG00000016346"; gene_version "10"; transcript_id "ENSRNOT00000067639"; transcript_version "5"; exon_number "5"; gene_name "Prkcd"; gene_source "ensembl"; gene_biotype "protein_coding"; transcript_name "Prkcd-202"; transcript_source "ensembl"; transcript_biotype "protein_coding"; protein_id "ENSRNOP00000061108"; protein_version "5"; tag "Ensembl_canonical";
16	ensembl	exon	5787071	5787131	0	-	.	gene_id "ENSRNOG00000016346"; gene_version "10"; transcript_id "ENSRNOT00000025858"; transcript_version "9"; exon_number "5"; gene_name "Prkcd"; gene_source "ensembl"; gene_biotype "protein_coding"; transcript_name "Prkcd-201"; transcript_source "ensembl"; transcript_biotype "protein_coding"; exon_id "ENSRNOE00000790933"; exon_version "1";
16	ensembl	CDS	5787071	5787131	0	-	0	gene_id "ENSRNOG00000016346"; gene_version "10"; transcript_id "ENSRNOT00000025858"; transcript_version "9"; exon_number "5"; gene_name "Prkcd"; gene_source "ensembl"; gene_biotype "protein_coding"; transcript_name "Prkcd-201"; transcript_source "ensembl"; transcript_biotype "protein_coding"; protein_id "ENSRNOP00000025858"; protein_version "5";
16	ENSEMBL114_rn	exon	5787071	5787131	2.08522862736815	-	.	gene_id "ENSRNOG00000016346"; transcript_id "ENSRNOG00000016346_tx_3"; exon_id "16_5787071_5787131_-"; exonnum "6"; txlen "3231";
16	ensembl	exon	5788419	5788618	0	-	.	gene_id "ENSRNOG00000016346"; gene_version "10"; transcript_id "ENSRNOT00000067639"; transcript_version "5"; exon_number "4"; gene_name "Prkcd"; gene_source "ensembl"; gene_biotype "protein_coding"; transcript_name "Prkcd-202"; transcript_source "ensembl"; transcript_biotype "protein_coding"; exon_id "ENSRNOE00000713711"; exon_version "1"; tag "Ensembl_canonical";
16	ensembl	CDS	5788419	5788618	0	-	2	gene_id "ENSRNOG00000016346"; gene_version "10"; transcript_id "ENSRNOT00000067639"; transcript_version "5"; exon_number "4"; gene_name "Prkcd"; gene_source "ensembl"; gene_biotype "protein_coding"; transcript_name "Prkcd-202"; transcript_source "ensembl"; transcript_biotype "protein_coding"; protein_id "ENSRNOP00000061108"; protein_version "5"; tag "Ensembl_canonical";
16	ensembl	exon	5788419	5788618	0	-	.	gene_id "ENSRNOG00000016346"; gene_version "10"; transcript_id "ENSRNOT00000025858"; transcript_version "9"; exon_number "4"; gene_name "Prkcd"; gene_source "ensembl"; gene_biotype "protein_coding"; transcript_name "Prkcd-201"; transcript_source "ensembl"; transcript_biotype "protein_coding"; exon_id "ENSRNOE00000713711"; exon_version "1";
16	ensembl	CDS	5788419	5788618	0	-	2	gene_id "ENSRNOG00000016346"; gene_version "10"; transcript_id "ENSRNOT00000025858"; transcript_version "9"; exon_number "4"; gene_name "Prkcd"; gene_source "ensembl"; gene_biotype "protein_coding"; transcript_name "Prkcd-201"; transcript_source "ensembl"; transcript_biotype "protein_coding"; protein_id "ENSRNOP00000025858"; protein_version "5";
16	ENSEMBL114_rn	exon	5788419	5788618	2.08522862736815	-	.	gene_id "ENSRNOG00000016346"; transcript_id "ENSRNOG00000016346_tx_3"; exon_id "16_5788419_5788618_-"; exonnum "5"; txlen "3231";
16	ensembl	CDS	5789491	5789605	0	-	0	gene_id "ENSRNOG00000016346"; gene_version "10"; transcript_id "ENSRNOT00000067639"; transcript_version "5"; exon_number "3"; gene_name "Prkcd"; gene_source "ensembl"; gene_biotype "protein_coding"; transcript_name "Prkcd-202"; transcript_source "ensembl"; transcript_biotype "protein_coding"; protein_id "ENSRNOP00000061108"; protein_version "5"; tag "Ensembl_canonical";
16	ensembl	CDS	5789491	5789605	0	-	0	gene_id "ENSRNOG00000016346"; gene_version "10"; transcript_id "ENSRNOT00000025858"; transcript_version "9"; exon_number "3"; gene_name "Prkcd"; gene_source "ensembl"; gene_biotype "protein_coding"; transcript_name "Prkcd-201"; transcript_source "ensembl"; transcript_biotype "protein_coding"; protein_id "ENSRNOP00000025858"; protein_version "5";
16	ensembl	exon	5789491	5789613	0	-	.	gene_id "ENSRNOG00000016346"; gene_version "10"; transcript_id "ENSRNOT00000067639"; transcript_version "5"; exon_number "3"; gene_name "Prkcd"; gene_source "ensembl"; gene_biotype "protein_coding"; transcript_name "Prkcd-202"; transcript_source "ensembl"; transcript_biotype "protein_coding"; exon_id "ENSRNOE00000793424"; exon_version "1"; tag "Ensembl_canonical";
16	ensembl	exon	5789491	5789613	0	-	.	gene_id "ENSRNOG00000016346"; gene_version "10"; transcript_id "ENSRNOT00000025858"; transcript_version "9"; exon_number "3"; gene_name "Prkcd"; gene_source "ensembl"; gene_biotype "protein_coding"; transcript_name "Prkcd-201"; transcript_source "ensembl"; transcript_biotype "protein_coding"; exon_id "ENSRNOE00000793424"; exon_version "1";
16	ENSEMBL114_rn	exon	5789491	5789613	2.08522862736815	-	.	gene_id "ENSRNOG00000016346"; transcript_id "ENSRNOG00000016346_tx_3"; exon_id "16_5789491_5789613_-"; exonnum "4"; txlen "3231";
16	ensembl	start_codon	5789603	5789605	0	-	0	gene_id "ENSRNOG00000016346"; gene_version "10"; transcript_id "ENSRNOT00000067639"; transcript_version "5"; exon_number "3"; gene_name "Prkcd"; gene_source "ensembl"; gene_biotype "protein_coding"; transcript_name "Prkcd-202"; transcript_source "ensembl"; transcript_biotype "protein_coding"; tag "Ensembl_canonical";
16	ensembl	start_codon	5789603	5789605	0	-	0	gene_id "ENSRNOG00000016346"; gene_version "10"; transcript_id "ENSRNOT00000025858"; transcript_version "9"; exon_number "3"; gene_name "Prkcd"; gene_source "ensembl"; gene_biotype "protein_coding"; transcript_name "Prkcd-201"; transcript_source "ensembl"; transcript_biotype "protein_coding";
16	ensembl	five_prime_utr	5789606	5789613	0	-	.	gene_id "ENSRNOG00000016346"; gene_version "10"; transcript_id "ENSRNOT00000067639"; transcript_version "5"; gene_name "Prkcd"; gene_source "ensembl"; gene_biotype "protein_coding"; transcript_name "Prkcd-202"; transcript_source "ensembl"; transcript_biotype "protein_coding"; tag "Ensembl_canonical";
16	ensembl	five_prime_utr	5789606	5789613	0	-	.	gene_id "ENSRNOG00000016346"; gene_version "10"; transcript_id "ENSRNOT00000025858"; transcript_version "9"; gene_name "Prkcd"; gene_source "ensembl"; gene_biotype "protein_coding"; transcript_name "Prkcd-201"; transcript_source "ensembl"; transcript_biotype "protein_coding";
16	ensembl	exon	5796553	5796698	0	-	.	gene_id "ENSRNOG00000016346"; gene_version "10"; transcript_id "ENSRNOT00000067639"; transcript_version "5"; exon_number "2"; gene_name "Prkcd"; gene_source "ensembl"; gene_biotype "protein_coding"; transcript_name "Prkcd-202"; transcript_source "ensembl"; transcript_biotype "protein_coding"; exon_id "ENSRNOE00000342156"; exon_version "3"; tag "Ensembl_canonical";
16	ensembl	five_prime_utr	5796553	5796698	0	-	.	gene_id "ENSRNOG00000016346"; gene_version "10"; transcript_id "ENSRNOT00000067639"; transcript_version "5"; gene_name "Prkcd"; gene_source "ensembl"; gene_biotype "protein_coding"; transcript_name "Prkcd-202"; transcript_source "ensembl"; transcript_biotype "protein_coding"; tag "Ensembl_canonical";
16	ensembl	exon	5796553	5796698	0	-	.	gene_id "ENSRNOG00000016346"; gene_version "10"; transcript_id "ENSRNOT00000025858"; transcript_version "9"; exon_number "2"; gene_name "Prkcd"; gene_source "ensembl"; gene_biotype "protein_coding"; transcript_name "Prkcd-201"; transcript_source "ensembl"; transcript_biotype "protein_coding"; exon_id "ENSRNOE00000342156"; exon_version "3";
16	ensembl	five_prime_utr	5796553	5796698	0	-	.	gene_id "ENSRNOG00000016346"; gene_version "10"; transcript_id "ENSRNOT00000025858"; transcript_version "9"; gene_name "Prkcd"; gene_source "ensembl"; gene_biotype "protein_coding"; transcript_name "Prkcd-201"; transcript_source "ensembl"; transcript_biotype "protein_coding";
16	ENSEMBL114_rn	exon	5796553	5796698	2.08522862736815	-	.	gene_id "ENSRNOG00000016346"; transcript_id "ENSRNOG00000016346_tx_3"; exon_id "16_5796553_5796698_-"; exonnum "3"; txlen "3231";
16	sraer114_mid	exon	5805227	5805515	2.08522862736815	-	.	gene_id "ENSRNOG00000016346"; transcript_id "ENSRNOG00000016346_tx_3"; exon_id "16_5805227_5805515_-"; exonnum "2"; txlen "3231";
16	ensembl	exon	5805611	5805839	0	-	.	gene_id "ENSRNOG00000016346"; gene_version "10"; transcript_id "ENSRNOT00000067639"; transcript_version "5"; exon_number "1"; gene_name "Prkcd"; gene_source "ensembl"; gene_biotype "protein_coding"; transcript_name "Prkcd-202"; transcript_source "ensembl"; transcript_biotype "protein_coding"; exon_id "ENSRNOE00000616482"; exon_version "2"; tag "Ensembl_canonical";
16	ensembl	five_prime_utr	5805611	5805839	0	-	.	gene_id "ENSRNOG00000016346"; gene_version "10"; transcript_id "ENSRNOT00000067639"; transcript_version "5"; gene_name "Prkcd"; gene_source "ensembl"; gene_biotype "protein_coding"; transcript_name "Prkcd-202"; transcript_source "ensembl"; transcript_biotype "protein_coding"; tag "Ensembl_canonical";
16	ensembl	exon	5805611	5805839	0	-	.	gene_id "ENSRNOG00000016346"; gene_version "10"; transcript_id "ENSRNOT00000025858"; transcript_version "9"; exon_number "1"; gene_name "Prkcd"; gene_source "ensembl"; gene_biotype "protein_coding"; transcript_name "Prkcd-201"; transcript_source "ensembl"; transcript_biotype "protein_coding"; exon_id "ENSRNOE00000616482"; exon_version "2";
16	ensembl	five_prime_utr	5805611	5805839	0	-	.	gene_id "ENSRNOG00000016346"; gene_version "10"; transcript_id "ENSRNOT00000025858"; transcript_version "9"; gene_name "Prkcd"; gene_source "ensembl"; gene_biotype "protein_coding"; transcript_name "Prkcd-201"; transcript_source "ensembl"; transcript_biotype "protein_coding";
16	ENSEMBL114_rn	exon	5805611	5805839	2.08522862736815	-	.	gene_id "ENSRNOG00000016346"; transcript_id "ENSRNOG00000016346_tx_3"; exon_id "16_5805611_5805839_-"; exonnum "1"; txlen "3231";
16	ensembl	exon	5806590	5806775	0	-	.	gene_id "ENSRNOG00000084467"; gene_version "1"; transcript_id "ENSRNOT00000130613"; transcript_version "1"; exon_number "5"; gene_source "ensembl"; gene_biotype "lncRNA"; transcript_source "ensembl"; transcript_biotype "lncRNA"; exon_id "ENSRNOE00000675360"; exon_version "1"; tag "Ensembl_canonical";
16	ensembl	transcript	5806590	5812386	0	-	.	gene_id "ENSRNOG00000084467"; gene_version "1"; transcript_id "ENSRNOT00000130613"; transcript_version "1"; gene_source "ensembl"; gene_biotype "lncRNA"; transcript_source "ensembl"; transcript_biotype "lncRNA"; tag "Ensembl_canonical";
16	ensembl	gene	5806590	5833410	0	-	.	gene_id "ENSRNOG00000084467"; gene_version "1"; gene_source "ensembl"; gene_biotype "lncRNA";
16	ensembl	exon	5808862	5809232	0	-	.	gene_id "ENSRNOG00000084467"; gene_version "1"; transcript_id "ENSRNOT00000130613"; transcript_version "1"; exon_number "4"; gene_source "ensembl"; gene_biotype "lncRNA"; transcript_source "ensembl"; transcript_biotype "lncRNA"; exon_id "ENSRNOE00000732557"; exon_version "1"; tag "Ensembl_canonical";
16	ENSEMBL114_rn	exon	5808862	5809232	0.0326119390095827	-	.	gene_id "ENSRNOG00000084467"; transcript_id "ENSRNOG00000084467_tx_10"; exon_id "16_5808862_5809232_-"; exonnum "5"; txlen "1246";
16	ENSEMBL114_rn	exon	5808862	5809232	0.0124457301343989	-	.	gene_id "ENSRNOG00000084467"; transcript_id "ENSRNOG00000084467_tx_14"; exon_id "16_5808862_5809232_-"; exonnum "6"; txlen "1547";
16	ENSEMBL114_rn	exon	5808862	5809232	0.0106597419573742	-	.	gene_id "ENSRNOG00000084467"; transcript_id "ENSRNOG00000084467_tx_15"; exon_id "16_5808862_5809232_-"; exonnum "6"; txlen "1341";
16	ENSEMBL114_rn	exon	5808862	5809232	0.0552319196753862	-	.	gene_id "ENSRNOG00000084467"; transcript_id "ENSRNOG00000084467_tx_4"; exon_id "16_5808862_5809232_-"; exonnum "5"; txlen "1452";
16	ENSEMBL114_rn	exon	5808862	5809232	0.0369175296772578	-	.	gene_id "ENSRNOG00000084467"; transcript_id "ENSRNOG00000084467_tx_8"; exon_id "16_5808862_5809232_-"; exonnum "4"; txlen "913";
16	ENSEMBL114_rn	exon	5808862	5809232	0.0366172734308707	-	.	gene_id "ENSRNOG00000084467"; transcript_id "ENSRNOG00000084467_tx_9"; exon_id "16_5808862_5809232_-"; exonnum "4"; txlen "635";
16	ensembl	exon	5809830	5810109	0	-	.	gene_id "ENSRNOG00000084467"; gene_version "1"; transcript_id "ENSRNOT00000134566"; transcript_version "1"; exon_number "3"; gene_source "ensembl"; gene_biotype "lncRNA"; transcript_source "ensembl"; transcript_biotype "lncRNA"; exon_id "ENSRNOE00000742751"; exon_version "1";
16	ensembl	transcript	5809830	5833410	0	-	.	gene_id "ENSRNOG00000084467"; gene_version "1"; transcript_id "ENSRNOT00000134566"; transcript_version "1"; gene_source "ensembl"; gene_biotype "lncRNA"; transcript_source "ensembl"; transcript_biotype "lncRNA";
16	ensembl	exon	5809840	5810109	0	-	.	gene_id "ENSRNOG00000084467"; gene_version "1"; transcript_id "ENSRNOT00000123535"; transcript_version "1"; exon_number "3"; gene_source "ensembl"; gene_biotype "lncRNA"; transcript_source "ensembl"; transcript_biotype "lncRNA"; exon_id "ENSRNOE00000786345"; exon_version "1";
16	ensembl	transcript	5809840	5813387	0	-	.	gene_id "ENSRNOG00000084467"; gene_version "1"; transcript_id "ENSRNOT00000123535"; transcript_version "1"; gene_source "ensembl"; gene_biotype "lncRNA"; transcript_source "ensembl"; transcript_biotype "lncRNA";
16	ensembl	exon	5810012	5810109	0	-	.	gene_id "ENSRNOG00000084467"; gene_version "1"; transcript_id "ENSRNOT00000130613"; transcript_version "1"; exon_number "3"; gene_source "ensembl"; gene_biotype "lncRNA"; transcript_source "ensembl"; transcript_biotype "lncRNA"; exon_id "ENSRNOE00000734262"; exon_version "1"; tag "Ensembl_canonical";
16	ENSEMBL114_rn	exon	5810012	5810109	0.0326119390095827	-	.	gene_id "ENSRNOG00000084467"; transcript_id "ENSRNOG00000084467_tx_10"; exon_id "16_5810012_5810109_-"; exonnum "4"; txlen "1246";
16	ENSEMBL114_rn	exon	5810012	5810109	0.0124457301343989	-	.	gene_id "ENSRNOG00000084467"; transcript_id "ENSRNOG00000084467_tx_14"; exon_id "16_5810012_5810109_-"; exonnum "5"; txlen "1547";
16	ENSEMBL114_rn	exon	5810012	5810109	0.0106597419573742	-	.	gene_id "ENSRNOG00000084467"; transcript_id "ENSRNOG00000084467_tx_15"; exon_id "16_5810012_5810109_-"; exonnum "5"; txlen "1341";
16	ENSEMBL114_rn	exon	5810012	5810109	0.0552319196753862	-	.	gene_id "ENSRNOG00000084467"; transcript_id "ENSRNOG00000084467_tx_4"; exon_id "16_5810012_5810109_-"; exonnum "4"; txlen "1452";
16	ENSEMBL114_rn	exon	5810012	5810109	0.0369175296772578	-	.	gene_id "ENSRNOG00000084467"; transcript_id "ENSRNOG00000084467_tx_8"; exon_id "16_5810012_5810109_-"; exonnum "3"; txlen "913";
16	ENSEMBL114_rn	exon	5810012	5810109	0.0366172734308707	-	.	gene_id "ENSRNOG00000084467"; transcript_id "ENSRNOG00000084467_tx_9"; exon_id "16_5810012_5810109_-"; exonnum "3"; txlen "635";
16	ensembl	exon	5811366	5811471	0	-	.	gene_id "ENSRNOG00000084467"; gene_version "1"; transcript_id "ENSRNOT00000130613"; transcript_version "1"; exon_number "2"; gene_source "ensembl"; gene_biotype "lncRNA"; transcript_source "ensembl"; transcript_biotype "lncRNA"; exon_id "ENSRNOE00000745930"; exon_version "1"; tag "Ensembl_canonical";
16	ensembl	exon	5811366	5811471	0	-	.	gene_id "ENSRNOG00000084467"; gene_version "1"; transcript_id "ENSRNOT00000134566"; transcript_version "1"; exon_number "2"; gene_source "ensembl"; gene_biotype "lncRNA"; transcript_source "ensembl"; transcript_biotype "lncRNA"; exon_id "ENSRNOE00000745930"; exon_version "1";
16	ensembl	exon	5811366	5811471	0	-	.	gene_id "ENSRNOG00000084467"; gene_version "1"; transcript_id "ENSRNOT00000123535"; transcript_version "1"; exon_number "2"; gene_source "ensembl"; gene_biotype "lncRNA"; transcript_source "ensembl"; transcript_biotype "lncRNA"; exon_id "ENSRNOE00000745930"; exon_version "1";
16	ENSEMBL114_rn	exon	5811366	5811471	0.0326119390095827	-	.	gene_id "ENSRNOG00000084467"; transcript_id "ENSRNOG00000084467_tx_10"; exon_id "16_5811366_5811471_-"; exonnum "3"; txlen "1246";
16	ENSEMBL114_rn	exon	5811366	5811471	0.0124457301343989	-	.	gene_id "ENSRNOG00000084467"; transcript_id "ENSRNOG00000084467_tx_14"; exon_id "16_5811366_5811471_-"; exonnum "4"; txlen "1547";
16	ENSEMBL114_rn	exon	5811366	5811471	0.0106597419573742	-	.	gene_id "ENSRNOG00000084467"; transcript_id "ENSRNOG00000084467_tx_15"; exon_id "16_5811366_5811471_-"; exonnum "4"; txlen "1341";
16	ENSEMBL114_rn	exon	5811366	5811471	0.0552319196753862	-	.	gene_id "ENSRNOG00000084467"; transcript_id "ENSRNOG00000084467_tx_4"; exon_id "16_5811366_5811471_-"; exonnum "3"; txlen "1452";
16	ENSEMBL114_rn	exon	5811366	5811471	0.0369175296772578	-	.	gene_id "ENSRNOG00000084467"; transcript_id "ENSRNOG00000084467_tx_8"; exon_id "16_5811366_5811471_-"; exonnum "2"; txlen "913";
16	ENSEMBL114_rn	exon	5811366	5811471	0.0366172734308707	-	.	gene_id "ENSRNOG00000084467"; transcript_id "ENSRNOG00000084467_tx_9"; exon_id "16_5811366_5811471_-"; exonnum "2"; txlen "635";
16	sraer114_ss	exon	5812215	5812274	0.0366172734308707	-	.	gene_id "ENSRNOG00000084467"; transcript_id "ENSRNOG00000084467_tx_9"; exon_id "16_5812215_5812274_-"; exonnum "1"; txlen "635";
16	ensembl	exon	5812334	5812386	0	-	.	gene_id "ENSRNOG00000084467"; gene_version "1"; transcript_id "ENSRNOT00000130613"; transcript_version "1"; exon_number "1"; gene_source "ensembl"; gene_biotype "lncRNA"; transcript_source "ensembl"; transcript_biotype "lncRNA"; exon_id "ENSRNOE00000818492"; exon_version "1"; tag "Ensembl_canonical";
16	ensembl	exon	5813287	5813387	0	-	.	gene_id "ENSRNOG00000084467"; gene_version "1"; transcript_id "ENSRNOT00000123535"; transcript_version "1"; exon_number "1"; gene_source "ensembl"; gene_biotype "lncRNA"; transcript_source "ensembl"; transcript_biotype "lncRNA"; exon_id "ENSRNOE00000675747"; exon_version "1";
16	sraer114_es	exon	5819599	5820065	0.0231332060997759	-	.	gene_id "ENSRNOG00000084467"; transcript_id "ENSRNOG00000084467_tx_12"; exon_id "16_5819599_5820065_-"; exonnum "4"; txlen "1233";
16	sraer114_es	exon	5819599	5820065	0.0961158830181076	-	.	gene_id "ENSRNOG00000084467"; transcript_id "ENSRNOG00000084467_tx_3"; exon_id "16_5819599_5820065_-"; exonnum "3"; txlen "1344";
16	sraer114_es	exon	5819599	5820065	0.0540853062353536	-	.	gene_id "ENSRNOG00000084467"; transcript_id "ENSRNOG00000084467_tx_5"; exon_id "16_5819599_5820065_-"; exonnum "3"; txlen "1138";
16	sraer114_es	exon	5819599	5820065	0.0486147139528834	-	.	gene_id "ENSRNOG00000084467"; transcript_id "ENSRNOG00000084467_tx_6"; exon_id "16_5819599_5820065_-"; exonnum "3"; txlen "900";
16	sraer114_es	exon	5819599	5820065	0.03904232678388	-	.	gene_id "ENSRNOG00000084467"; transcript_id "ENSRNOG00000084467_tx_7"; exon_id "16_5819599_5820065_-"; exonnum "4"; txlen "1439";
16	sraer114_mid	exon	5825033	5825127	0.0231332060997759	-	.	gene_id "ENSRNOG00000084467"; transcript_id "ENSRNOG00000084467_tx_12"; exon_id "16_5825033_5825127_-"; exonnum "3"; txlen "1233";
16	sraer114_mid	exon	5825033	5825127	0.0124457301343989	-	.	gene_id "ENSRNOG00000084467"; transcript_id "ENSRNOG00000084467_tx_14"; exon_id "16_5825033_5825127_-"; exonnum "3"; txlen "1547";
16	sraer114_mid	exon	5825033	5825127	0.0106597419573742	-	.	gene_id "ENSRNOG00000084467"; transcript_id "ENSRNOG00000084467_tx_15"; exon_id "16_5825033_5825127_-"; exonnum "3"; txlen "1341";
16	sraer114_mid	exon	5825033	5825127	0.0486147139528834	-	.	gene_id "ENSRNOG00000084467"; transcript_id "ENSRNOG00000084467_tx_6"; exon_id "16_5825033_5825127_-"; exonnum "2"; txlen "900";
16	sraer114_mid	exon	5825033	5825127	0.03904232678388	-	.	gene_id "ENSRNOG00000084467"; transcript_id "ENSRNOG00000084467_tx_7"; exon_id "16_5825033_5825127_-"; exonnum "3"; txlen "1439";
16	sraer114_mid	exon	5830545	5831083	0.0326119390095827	-	.	gene_id "ENSRNOG00000084467"; transcript_id "ENSRNOG00000084467_tx_10"; exon_id "16_5830545_5831083_-"; exonnum "2"; txlen "1246";
16	sraer114_mid	exon	5830545	5831083	0.0248139930078639	-	.	gene_id "ENSRNOG00000084467"; transcript_id "ENSRNOG00000084467_tx_11"; exon_id "16_5830545_5831083_-"; exonnum "2"; txlen "975";
16	sraer114_mid	exon	5830545	5831083	0.0231332060997759	-	.	gene_id "ENSRNOG00000084467"; transcript_id "ENSRNOG00000084467_tx_12"; exon_id "16_5830545_5831083_-"; exonnum "2"; txlen "1233";
16	sraer114_mid	exon	5830545	5831083	0.0124457301343989	-	.	gene_id "ENSRNOG00000084467"; transcript_id "ENSRNOG00000084467_tx_14"; exon_id "16_5830545_5831083_-"; exonnum "2"; txlen "1547";
16	sraer114_mid	exon	5830545	5831083	0.0106597419573742	-	.	gene_id "ENSRNOG00000084467"; transcript_id "ENSRNOG00000084467_tx_15"; exon_id "16_5830545_5831083_-"; exonnum "2"; txlen "1341";
16	sraer114_mid	exon	5830545	5831083	0.0961158830181076	-	.	gene_id "ENSRNOG00000084467"; transcript_id "ENSRNOG00000084467_tx_3"; exon_id "16_5830545_5831083_-"; exonnum "2"; txlen "1344";
16	sraer114_mid	exon	5830545	5831083	0.0552319196753862	-	.	gene_id "ENSRNOG00000084467"; transcript_id "ENSRNOG00000084467_tx_4"; exon_id "16_5830545_5831083_-"; exonnum "2"; txlen "1452";
16	sraer114_mid	exon	5830545	5831083	0.0540853062353536	-	.	gene_id "ENSRNOG00000084467"; transcript_id "ENSRNOG00000084467_tx_5"; exon_id "16_5830545_5831083_-"; exonnum "2"; txlen "1138";
16	sraer114_mid	exon	5830545	5831083	0.03904232678388	-	.	gene_id "ENSRNOG00000084467"; transcript_id "ENSRNOG00000084467_tx_7"; exon_id "16_5830545_5831083_-"; exonnum "2"; txlen "1439";
16	sraer114_ss	exon	5833016	5833451	0.0248139930078639	-	.	gene_id "ENSRNOG00000084467"; transcript_id "ENSRNOG00000084467_tx_11"; exon_id "16_5833016_5833451_-"; exonnum "1"; txlen "975";
16	ensembl	exon	5833279	5833410	0	-	.	gene_id "ENSRNOG00000084467"; gene_version "1"; transcript_id "ENSRNOT00000134566"; transcript_version "1"; exon_number "1"; gene_source "ensembl"; gene_biotype "lncRNA"; transcript_source "ensembl"; transcript_biotype "lncRNA"; exon_id "ENSRNOE00000681731"; exon_version "1";
16	ENSEMBL114_rn	exon	5833279	5833410	0.0326119390095827	-	.	gene_id "ENSRNOG00000084467"; transcript_id "ENSRNOG00000084467_tx_10"; exon_id "16_5833279_5833410_-"; exonnum "1"; txlen "1246";
16	ENSEMBL114_rn	exon	5833279	5833410	0.0231332060997759	-	.	gene_id "ENSRNOG00000084467"; transcript_id "ENSRNOG00000084467_tx_12"; exon_id "16_5833279_5833410_-"; exonnum "1"; txlen "1233";
16	ENSEMBL114_rn	exon	5833279	5833410	0.0106597419573742	-	.	gene_id "ENSRNOG00000084467"; transcript_id "ENSRNOG00000084467_tx_15"; exon_id "16_5833279_5833410_-"; exonnum "1"; txlen "1341";
16	ENSEMBL114_rn	exon	5833279	5833410	0.0540853062353536	-	.	gene_id "ENSRNOG00000084467"; transcript_id "ENSRNOG00000084467_tx_5"; exon_id "16_5833279_5833410_-"; exonnum "1"; txlen "1138";
16	sraer114_ss	exon	5833456	5833793	0.0124457301343989	-	.	gene_id "ENSRNOG00000084467"; transcript_id "ENSRNOG00000084467_tx_14"; exon_id "16_5833456_5833793_-"; exonnum "1"; txlen "1547";
16	sraer114_ss	exon	5833456	5833793	0.0961158830181076	-	.	gene_id "ENSRNOG00000084467"; transcript_id "ENSRNOG00000084467_tx_3"; exon_id "16_5833456_5833793_-"; exonnum "1"; txlen "1344";
16	sraer114_ss	exon	5833456	5833793	0.0552319196753862	-	.	gene_id "ENSRNOG00000084467"; transcript_id "ENSRNOG00000084467_tx_4"; exon_id "16_5833456_5833793_-"; exonnum "1"; txlen "1452";
16	sraer114_ss	exon	5833456	5833793	0.0486147139528834	-	.	gene_id "ENSRNOG00000084467"; transcript_id "ENSRNOG00000084467_tx_6"; exon_id "16_5833456_5833793_-"; exonnum "1"; txlen "900";
16	sraer114_ss	exon	5833456	5833793	0.03904232678388	-	.	gene_id "ENSRNOG00000084467"; transcript_id "ENSRNOG00000084467_tx_7"; exon_id "16_5833456_5833793_-"; exonnum "1"; txlen "1439";
16	sraer114_ss	exon	5833456	5833793	0.0369175296772578	-	.	gene_id "ENSRNOG00000084467"; transcript_id "ENSRNOG00000084467_tx_8"; exon_id "16_5833456_5833793_-"; exonnum "1"; txlen "913";
16	ensembl	gene	5863631	5863770	0	-	.	gene_id "ENSRNOG00000060595"; gene_version "3"; gene_name "LOC120097588"; gene_source "ensembl"; gene_biotype "snoRNA";
16	ensembl	transcript	5863631	5863770	0	-	.	gene_id "ENSRNOG00000060595"; gene_version "3"; transcript_id "ENSRNOT00000089915"; transcript_version "3"; gene_name "LOC120097588"; gene_source "ensembl"; gene_biotype "snoRNA"; transcript_name "LOC120097588-201"; transcript_source "ensembl"; transcript_biotype "snoRNA"; tag "Ensembl_canonical";
16	ensembl	exon	5863631	5863770	0	-	.	gene_id "ENSRNOG00000060595"; gene_version "3"; transcript_id "ENSRNOT00000089915"; transcript_version "3"; exon_number "1"; gene_name "LOC120097588"; gene_source "ensembl"; gene_biotype "snoRNA"; transcript_name "LOC120097588-201"; transcript_source "ensembl"; transcript_biotype "snoRNA"; exon_id "ENSRNOE00000565958"; exon_version "1"; tag "Ensembl_canonical";
16	sraer114_es	exon	5881337	5881748	0.762118546633308	-	.	gene_id "sraer114_gene_49983"; transcript_id "sraer114_gene_49983_tx_1"; exon_id "16_5881337_5881748_-"; exonnum "2"; txlen "611";
16	sraer114_ss	exon	5881778	5881976	0.762118546633308	-	.	gene_id "sraer114_gene_49983"; transcript_id "sraer114_gene_49983_tx_1"; exon_id "16_5881778_5881976_-"; exonnum "1"; txlen "611";
16	ensembl	gene	5894979	5897125	0	-	.	gene_id "ENSRNOG00000072342"; gene_version "1"; gene_source "ensembl"; gene_biotype "lncRNA";
16	ensembl	transcript	5894979	5897125	0	-	.	gene_id "ENSRNOG00000072342"; gene_version "1"; transcript_id "ENSRNOT00000135624"; transcript_version "1"; gene_source "ensembl"; gene_biotype "lncRNA"; transcript_source "ensembl"; transcript_biotype "lncRNA"; tag "Ensembl_canonical";
16	ensembl	exon	5894979	5897125	0	-	.	gene_id "ENSRNOG00000072342"; gene_version "1"; transcript_id "ENSRNOT00000135624"; transcript_version "1"; exon_number "1"; gene_source "ensembl"; gene_biotype "lncRNA"; transcript_source "ensembl"; transcript_biotype "lncRNA"; exon_id "ENSRNOE00000742924"; exon_version "1"; tag "Ensembl_canonical";
16	sraer114_mid	exon	6009473	6009734	0.108750608328389	-	.	gene_id "sraer114_gene_44052"; transcript_id "sraer114_gene_44052_tx_1"; exon_id "16_6009473_6009734_-"; exonnum "3"; txlen "577";
16	sraer114_mid	exon	6009473	6009734	0.0308520502443265	-	.	gene_id "sraer114_gene_44052"; transcript_id "sraer114_gene_44052_tx_2"; exon_id "16_6009473_6009734_-"; exonnum "3"; txlen "510";
16	sraer114_mid	exon	6010588	6010770	0.108750608328389	-	.	gene_id "sraer114_gene_44052"; transcript_id "sraer114_gene_44052_tx_1"; exon_id "16_6010588_6010770_-"; exonnum "2"; txlen "577";
16	sraer114_mid	exon	6010655	6010770	0.0308520502443265	-	.	gene_id "sraer114_gene_44052"; transcript_id "sraer114_gene_44052_tx_2"; exon_id "16_6010655_6010770_-"; exonnum "2"; txlen "510";
16	sraer114_ss	exon	6020626	6020757	0.108750608328389	-	.	gene_id "sraer114_gene_44052"; transcript_id "sraer114_gene_44052_tx_1"; exon_id "16_6020626_6020757_-"; exonnum "1"; txlen "577";
16	sraer114_ss	exon	6020626	6020757	0.0308520502443265	-	.	gene_id "sraer114_gene_44052"; transcript_id "sraer114_gene_44052_tx_2"; exon_id "16_6020626_6020757_-"; exonnum "1"; txlen "510";
16	sraer114_es	exon	6025092	6025503	7.03323246045503	-	.	gene_id "sraer114_gene_54858"; transcript_id "sraer114_gene_54858_tx_1"; exon_id "16_6025092_6025503_-"; exonnum "2"; txlen "644";
16	sraer114_es	exon	6025092	6025503	0.318078948189753	-	.	gene_id "sraer114_gene_54858"; transcript_id "sraer114_gene_54858_tx_2"; exon_id "16_6025092_6025503_-"; exonnum "3"; txlen "611";
16	sraer114_es	exon	6025092	6025503	0.14587856034103	-	.	gene_id "sraer114_gene_54858"; transcript_id "sraer114_gene_54858_tx_3"; exon_id "16_6025092_6025503_-"; exonnum "3"; txlen "932";
16	sraer114_ss	exon	6027109	6027340	7.03323246045503	-	.	gene_id "sraer114_gene_54858"; transcript_id "sraer114_gene_54858_tx_1"; exon_id "16_6027109_6027340_-"; exonnum "1"; txlen "644";
16	sraer114_mid	exon	6027472	6027538	0.318078948189753	-	.	gene_id "sraer114_gene_54858"; transcript_id "sraer114_gene_54858_tx_2"; exon_id "16_6027472_6027538_-"; exonnum "2"; txlen "611";
16	sraer114_mid	exon	6027472	6027859	0.14587856034103	-	.	gene_id "sraer114_gene_54858"; transcript_id "sraer114_gene_54858_tx_3"; exon_id "16_6027472_6027859_-"; exonnum "2"; txlen "932";
16	sraer114_ss	exon	6028906	6029037	0.318078948189753	-	.	gene_id "sraer114_gene_54858"; transcript_id "sraer114_gene_54858_tx_2"; exon_id "16_6028906_6029037_-"; exonnum "1"; txlen "611";
16	sraer114_ss	exon	6028906	6029037	0.14587856034103	-	.	gene_id "sraer114_gene_54858"; transcript_id "sraer114_gene_54858_tx_3"; exon_id "16_6028906_6029037_-"; exonnum "1"; txlen "932";
16	sraer114_es	exon	6038146	6038945	0.0295847642790805	-	.	gene_id "sraer114_gene_44053"; transcript_id "sraer114_gene_44053_tx_1"; exon_id "16_6038146_6038945_-"; exonnum "3"; txlen "1441";
16	sraer114_es	exon	6038146	6038945	0.0102452062276852	-	.	gene_id "sraer114_gene_44053"; transcript_id "sraer114_gene_44053_tx_2"; exon_id "16_6038146_6038945_-"; exonnum "2"; txlen "966";
16	sraer114_ss	exon	6040466	6040631	0.0102452062276852	-	.	gene_id "sraer114_gene_44053"; transcript_id "sraer114_gene_44053_tx_2"; exon_id "16_6040466_6040631_-"; exonnum "1"; txlen "966";
16	sraer114_mid	exon	6040935	6041208	0.0295847642790805	-	.	gene_id "sraer114_gene_44053"; transcript_id "sraer114_gene_44053_tx_1"; exon_id "16_6040935_6041208_-"; exonnum "2"; txlen "1441";
16	sraer114_ss	exon	6044435	6044801	0.0295847642790805	-	.	gene_id "sraer114_gene_44053"; transcript_id "sraer114_gene_44053_tx_1"; exon_id "16_6044435_6044801_-"; exonnum "1"; txlen "1441";
16	sraer114_es	exon	6052003	6052150	0.103395239776901	-	.	gene_id "sraer114_gene_47660"; transcript_id "sraer114_gene_47660_tx_1"; exon_id "16_6052003_6052150_-"; exonnum "3"; txlen "620";
16	sraer114_es	exon	6052003	6052150	0.0947926054799076	-	.	gene_id "sraer114_gene_47660"; transcript_id "sraer114_gene_47660_tx_2"; exon_id "16_6052003_6052150_-"; exonnum "3"; txlen "894";
16	sraer114_es	exon	6052003	6052150	0.0229090202444012	-	.	gene_id "sraer114_gene_47660"; transcript_id "sraer114_gene_47660_tx_4"; exon_id "16_6052003_6052150_-"; exonnum "4"; txlen "972";
16	sraer114_es	exon	6052003	6052150	0.0229090202444012	-	.	gene_id "sraer114_gene_47660"; transcript_id "sraer114_gene_47660_tx_5"; exon_id "16_6052003_6052150_-"; exonnum "4"; txlen "698";
16	sraer114_mid	exon	6053038	6053500	0.0947926054799076	-	.	gene_id "sraer114_gene_47660"; transcript_id "sraer114_gene_47660_tx_2"; exon_id "16_6053038_6053500_-"; exonnum "2"; txlen "894";
16	sraer114_mid	exon	6053038	6053500	0.0229090202444012	-	.	gene_id "sraer114_gene_47660"; transcript_id "sraer114_gene_47660_tx_4"; exon_id "16_6053038_6053500_-"; exonnum "3"; txlen "972";
16	sraer114_mid	exon	6053312	6053500	0.103395239776901	-	.	gene_id "sraer114_gene_47660"; transcript_id "sraer114_gene_47660_tx_1"; exon_id "16_6053312_6053500_-"; exonnum "2"; txlen "620";
16	sraer114_mid	exon	6053312	6053500	0.0229090202444012	-	.	gene_id "sraer114_gene_47660"; transcript_id "sraer114_gene_47660_tx_5"; exon_id "16_6053312_6053500_-"; exonnum "3"; txlen "698";
16	sraer114_mid	exon	6054337	6054414	0.0229090202444012	-	.	gene_id "sraer114_gene_47660"; transcript_id "sraer114_gene_47660_tx_4"; exon_id "16_6054337_6054414_-"; exonnum "2"; txlen "972";
16	sraer114_mid	exon	6054337	6054414	0.0229090202444012	-	.	gene_id "sraer114_gene_47660"; transcript_id "sraer114_gene_47660_tx_5"; exon_id "16_6054337_6054414_-"; exonnum "2"; txlen "698";
16	sraer114_ss	exon	6061342	6061624	0.103395239776901	-	.	gene_id "sraer114_gene_47660"; transcript_id "sraer114_gene_47660_tx_1"; exon_id "16_6061342_6061624_-"; exonnum "1"; txlen "620";
16	sraer114_ss	exon	6061342	6061624	0.0947926054799076	-	.	gene_id "sraer114_gene_47660"; transcript_id "sraer114_gene_47660_tx_2"; exon_id "16_6061342_6061624_-"; exonnum "1"; txlen "894";
16	sraer114_ss	exon	6061342	6061624	0.0229090202444012	-	.	gene_id "sraer114_gene_47660"; transcript_id "sraer114_gene_47660_tx_4"; exon_id "16_6061342_6061624_-"; exonnum "1"; txlen "972";
16	sraer114_ss	exon	6061342	6061624	0.0229090202444012	-	.	gene_id "sraer114_gene_47660"; transcript_id "sraer114_gene_47660_tx_5"; exon_id "16_6061342_6061624_-"; exonnum "1"; txlen "698";
16	sraer114_es	exon	6077639	6078173	2.38052143665865	-	.	gene_id "sraer114_gene_41613"; transcript_id "sraer114_gene_41613_tx_1"; exon_id "16_6077639_6078173_-"; exonnum "2"; txlen "675";
16	sraer114_ss	exon	6079057	6079196	2.38052143665865	-	.	gene_id "sraer114_gene_41613"; transcript_id "sraer114_gene_41613_tx_1"; exon_id "16_6079057_6079196_-"; exonnum "1"; txlen "675";
16	sraer114_es	exon	6091906	6092282	0.0145348350295386	-	.	gene_id "sraer114_gene_54859"; transcript_id "sraer114_gene_54859_tx_1"; exon_id "16_6091906_6092282_-"; exonnum "4"; txlen "1141";
16	sraer114_mid	exon	6092368	6092873	0.0145348350295386	-	.	gene_id "sraer114_gene_54859"; transcript_id "sraer114_gene_54859_tx_1"; exon_id "16_6092368_6092873_-"; exonnum "3"; txlen "1141";
16	sraer114_mid	exon	6093170	6093251	0.0145348350295386	-	.	gene_id "sraer114_gene_54859"; transcript_id "sraer114_gene_54859_tx_1"; exon_id "16_6093170_6093251_-"; exonnum "2"; txlen "1141";
16	sraer114_ss	exon	6100161	6100336	0.0145348350295386	-	.	gene_id "sraer114_gene_54859"; transcript_id "sraer114_gene_54859_tx_1"; exon_id "16_6100161_6100336_-"; exonnum "1"; txlen "1141";
16	ensembl	three_prime_utr	6108382	6108474	0	-	.	gene_id "ENSRNOG00000017689"; gene_version "9"; transcript_id "ENSRNOT00000115678"; transcript_version "2"; gene_name "Itih3"; gene_source "ensembl"; gene_biotype "protein_coding"; transcript_name "Itih3-205"; transcript_source "ensembl"; transcript_biotype "protein_coding";
16	ensembl	three_prime_utr	6108382	6108474	0	-	.	gene_id "ENSRNOG00000017689"; gene_version "9"; transcript_id "ENSRNOT00000041216"; transcript_version "6"; gene_name "Itih3"; gene_source "ensembl"; gene_biotype "protein_coding"; transcript_name "Itih3-202"; transcript_source "ensembl"; transcript_biotype "protein_coding"; tag "Ensembl_canonical";
16	ensembl	three_prime_utr	6108382	6108474	0	-	.	gene_id "ENSRNOG00000017689"; gene_version "9"; transcript_id "ENSRNOT00000110525"; transcript_version "2"; gene_name "Itih3"; gene_source "ensembl"; gene_biotype "protein_coding"; transcript_name "Itih3-204"; transcript_source "ensembl"; transcript_biotype "protein_coding";
16	ensembl	three_prime_utr	6108382	6108474	0	-	.	gene_id "ENSRNOG00000017689"; gene_version "9"; transcript_id "ENSRNOT00000023984"; transcript_version "8"; gene_name "Itih3"; gene_source "ensembl"; gene_biotype "protein_coding"; transcript_name "Itih3-201"; transcript_source "ensembl"; transcript_biotype "protein_coding";
16	ensembl	three_prime_utr	6108382	6108474	0	-	.	gene_id "ENSRNOG00000017689"; gene_version "9"; transcript_id "ENSRNOT00000144156"; transcript_version "1"; gene_name "Itih3"; gene_source "ensembl"; gene_biotype "protein_coding"; transcript_name "Itih3-206"; transcript_source "ensembl"; transcript_biotype "protein_coding";
16	ensembl	three_prime_utr	6108382	6108474	0	-	.	gene_id "ENSRNOG00000017689"; gene_version "9"; transcript_id "ENSRNOT00000109614"; transcript_version "2"; gene_name "Itih3"; gene_source "ensembl"; gene_biotype "protein_coding"; transcript_name "Itih3-203"; transcript_source "ensembl"; transcript_biotype "protein_coding";
16	ensembl	exon	6108382	6108604	0	-	.	gene_id "ENSRNOG00000017689"; gene_version "9"; transcript_id "ENSRNOT00000115678"; transcript_version "2"; exon_number "18"; gene_name "Itih3"; gene_source "ensembl"; gene_biotype "protein_coding"; transcript_name "Itih3-205"; transcript_source "ensembl"; transcript_biotype "protein_coding"; exon_id "ENSRNOE00000310626"; exon_version "4";
16	ensembl	exon	6108382	6108604	0	-	.	gene_id "ENSRNOG00000017689"; gene_version "9"; transcript_id "ENSRNOT00000041216"; transcript_version "6"; exon_number "21"; gene_name "Itih3"; gene_source "ensembl"; gene_biotype "protein_coding"; transcript_name "Itih3-202"; transcript_source "ensembl"; transcript_biotype "protein_coding"; exon_id "ENSRNOE00000310626"; exon_version "4"; tag "Ensembl_canonical";
16	ensembl	exon	6108382	6108604	0	-	.	gene_id "ENSRNOG00000017689"; gene_version "9"; transcript_id "ENSRNOT00000110525"; transcript_version "2"; exon_number "20"; gene_name "Itih3"; gene_source "ensembl"; gene_biotype "protein_coding"; transcript_name "Itih3-204"; transcript_source "ensembl"; transcript_biotype "protein_coding"; exon_id "ENSRNOE00000310626"; exon_version "4";
16	ensembl	exon	6108382	6108604	0	-	.	gene_id "ENSRNOG00000017689"; gene_version "9"; transcript_id "ENSRNOT00000023984"; transcript_version "8"; exon_number "22"; gene_name "Itih3"; gene_source "ensembl"; gene_biotype "protein_coding"; transcript_name "Itih3-201"; transcript_source "ensembl"; transcript_biotype "protein_coding"; exon_id "ENSRNOE00000310626"; exon_version "4";
16	ensembl	exon	6108382	6108604	0	-	.	gene_id "ENSRNOG00000017689"; gene_version "9"; transcript_id "ENSRNOT00000144156"; transcript_version "1"; exon_number "20"; gene_name "Itih3"; gene_source "ensembl"; gene_biotype "protein_coding"; transcript_name "Itih3-206"; transcript_source "ensembl"; transcript_biotype "protein_coding"; exon_id "ENSRNOE00000310626"; exon_version "4";
16	ensembl	exon	6108382	6108604	0	-	.	gene_id "ENSRNOG00000017689"; gene_version "9"; transcript_id "ENSRNOT00000109614"; transcript_version "2"; exon_number "17"; gene_name "Itih3"; gene_source "ensembl"; gene_biotype "protein_coding"; transcript_name "Itih3-203"; transcript_source "ensembl"; transcript_biotype "protein_coding"; exon_id "ENSRNOE00000310626"; exon_version "4";
16	ensembl	transcript	6108382	6123367	0	-	.	gene_id "ENSRNOG00000017689"; gene_version "9"; transcript_id "ENSRNOT00000115678"; transcript_version "2"; gene_name "Itih3"; gene_source "ensembl"; gene_biotype "protein_coding"; transcript_name "Itih3-205"; transcript_source "ensembl"; transcript_biotype "protein_coding";
16	ensembl	gene	6108382	6123374	0	-	.	gene_id "ENSRNOG00000017689"; gene_version "9"; gene_name "Itih3"; gene_source "ensembl"; gene_biotype "protein_coding";
16	ensembl	transcript	6108382	6123374	0	-	.	gene_id "ENSRNOG00000017689"; gene_version "9"; transcript_id "ENSRNOT00000041216"; transcript_version "6"; gene_name "Itih3"; gene_source "ensembl"; gene_biotype "protein_coding"; transcript_name "Itih3-202"; transcript_source "ensembl"; transcript_biotype "protein_coding"; tag "Ensembl_canonical";
16	ensembl	transcript	6108382	6123374	0	-	.	gene_id "ENSRNOG00000017689"; gene_version "9"; transcript_id "ENSRNOT00000110525"; transcript_version "2"; gene_name "Itih3"; gene_source "ensembl"; gene_biotype "protein_coding"; transcript_name "Itih3-204"; transcript_source "ensembl"; transcript_biotype "protein_coding";
16	ensembl	transcript	6108382	6123374	0	-	.	gene_id "ENSRNOG00000017689"; gene_version "9"; transcript_id "ENSRNOT00000023984"; transcript_version "8"; gene_name "Itih3"; gene_source "ensembl"; gene_biotype "protein_coding"; transcript_name "Itih3-201"; transcript_source "ensembl"; transcript_biotype "protein_coding";
16	ensembl	transcript	6108382	6123374	0	-	.	gene_id "ENSRNOG00000017689"; gene_version "9"; transcript_id "ENSRNOT00000144156"; transcript_version "1"; gene_name "Itih3"; gene_source "ensembl"; gene_biotype "protein_coding"; transcript_name "Itih3-206"; transcript_source "ensembl"; transcript_biotype "protein_coding";
16	ensembl	transcript	6108382	6123374	0	-	.	gene_id "ENSRNOG00000017689"; gene_version "9"; transcript_id "ENSRNOT00000109614"; transcript_version "2"; gene_name "Itih3"; gene_source "ensembl"; gene_biotype "protein_coding"; transcript_name "Itih3-203"; transcript_source "ensembl"; transcript_biotype "protein_coding";
16	ensembl	stop_codon	6108475	6108477	0	-	0	gene_id "ENSRNOG00000017689"; gene_version "9"; transcript_id "ENSRNOT00000115678"; transcript_version "2"; exon_number "18"; gene_name "Itih3"; gene_source "ensembl"; gene_biotype "protein_coding"; transcript_name "Itih3-205"; transcript_source "ensembl"; transcript_biotype "protein_coding";
16	ensembl	stop_codon	6108475	6108477	0	-	0	gene_id "ENSRNOG00000017689"; gene_version "9"; transcript_id "ENSRNOT00000041216"; transcript_version "6"; exon_number "21"; gene_name "Itih3"; gene_source "ensembl"; gene_biotype "protein_coding"; transcript_name "Itih3-202"; transcript_source "ensembl"; transcript_biotype "protein_coding"; tag "Ensembl_canonical";
16	ensembl	stop_codon	6108475	6108477	0	-	0	gene_id "ENSRNOG00000017689"; gene_version "9"; transcript_id "ENSRNOT00000110525"; transcript_version "2"; exon_number "20"; gene_name "Itih3"; gene_source "ensembl"; gene_biotype "protein_coding"; transcript_name "Itih3-204"; transcript_source "ensembl"; transcript_biotype "protein_coding";
16	ensembl	stop_codon	6108475	6108477	0	-	0	gene_id "ENSRNOG00000017689"; gene_version "9"; transcript_id "ENSRNOT00000023984"; transcript_version "8"; exon_number "22"; gene_name "Itih3"; gene_source "ensembl"; gene_biotype "protein_coding"; transcript_name "Itih3-201"; transcript_source "ensembl"; transcript_biotype "protein_coding";
16	ensembl	stop_codon	6108475	6108477	0	-	0	gene_id "ENSRNOG00000017689"; gene_version "9"; transcript_id "ENSRNOT00000144156"; transcript_version "1"; exon_number "20"; gene_name "Itih3"; gene_source "ensembl"; gene_biotype "protein_coding"; transcript_name "Itih3-206"; transcript_source "ensembl"; transcript_biotype "protein_coding";
16	ensembl	stop_codon	6108475	6108477	0	-	0	gene_id "ENSRNOG00000017689"; gene_version "9"; transcript_id "ENSRNOT00000109614"; transcript_version "2"; exon_number "17"; gene_name "Itih3"; gene_source "ensembl"; gene_biotype "protein_coding"; transcript_name "Itih3-203"; transcript_source "ensembl"; transcript_biotype "protein_coding";
16	ensembl	CDS	6108478	6108604	0	-	1	gene_id "ENSRNOG00000017689"; gene_version "9"; transcript_id "ENSRNOT00000115678"; transcript_version "2"; exon_number "18"; gene_name "Itih3"; gene_source "ensembl"; gene_biotype "protein_coding"; transcript_name "Itih3-205"; transcript_source "ensembl"; transcript_biotype "protein_coding"; protein_id "ENSRNOP00000080066"; protein_version "1";
16	ensembl	CDS	6108478	6108604	0	-	1	gene_id "ENSRNOG00000017689"; gene_version "9"; transcript_id "ENSRNOT00000041216"; transcript_version "6"; exon_number "21"; gene_name "Itih3"; gene_source "ensembl"; gene_biotype "protein_coding"; transcript_name "Itih3-202"; transcript_source "ensembl"; transcript_biotype "protein_coding"; protein_id "ENSRNOP00000043221"; protein_version "6"; tag "Ensembl_canonical";
16	ensembl	CDS	6108478	6108604	0	-	1	gene_id "ENSRNOG00000017689"; gene_version "9"; transcript_id "ENSRNOT00000110525"; transcript_version "2"; exon_number "20"; gene_name "Itih3"; gene_source "ensembl"; gene_biotype "protein_coding"; transcript_name "Itih3-204"; transcript_source "ensembl"; transcript_biotype "protein_coding"; protein_id "ENSRNOP00000094838"; protein_version "1";
16	ensembl	CDS	6108478	6108604	0	-	1	gene_id "ENSRNOG00000017689"; gene_version "9"; transcript_id "ENSRNOT00000023984"; transcript_version "8"; exon_number "22"; gene_name "Itih3"; gene_source "ensembl"; gene_biotype "protein_coding"; transcript_name "Itih3-201"; transcript_source "ensembl"; transcript_biotype "protein_coding"; protein_id "ENSRNOP00000023984"; protein_version "4";
16	ensembl	CDS	6108478	6108604	0	-	1	gene_id "ENSRNOG00000017689"; gene_version "9"; transcript_id "ENSRNOT00000144156"; transcript_version "1"; exon_number "20"; gene_name "Itih3"; gene_source "ensembl"; gene_biotype "protein_coding"; transcript_name "Itih3-206"; transcript_source "ensembl"; transcript_biotype "protein_coding"; protein_id "ENSRNOP00000100382"; protein_version "1";
16	ensembl	CDS	6108478	6108604	0	-	1	gene_id "ENSRNOG00000017689"; gene_version "9"; transcript_id "ENSRNOT00000109614"; transcript_version "2"; exon_number "17"; gene_name "Itih3"; gene_source "ensembl"; gene_biotype "protein_coding"; transcript_name "Itih3-203"; transcript_source "ensembl"; transcript_biotype "protein_coding"; protein_id "ENSRNOP00000094283"; protein_version "1";
16	ensembl	exon	6109208	6109319	0	-	.	gene_id "ENSRNOG00000017689"; gene_version "9"; transcript_id "ENSRNOT00000115678"; transcript_version "2"; exon_number "17"; gene_name "Itih3"; gene_source "ensembl"; gene_biotype "protein_coding"; transcript_name "Itih3-205"; transcript_source "ensembl"; transcript_biotype "protein_coding"; exon_id "ENSRNOE00000171207"; exon_version "1";
16	ensembl	CDS	6109208	6109319	0	-	2	gene_id "ENSRNOG00000017689"; gene_version "9"; transcript_id "ENSRNOT00000115678"; transcript_version "2"; exon_number "17"; gene_name "Itih3"; gene_source "ensembl"; gene_biotype "protein_coding"; transcript_name "Itih3-205"; transcript_source "ensembl"; transcript_biotype "protein_coding"; protein_id "ENSRNOP00000080066"; protein_version "1";
16	ensembl	exon	6109208	6109319	0	-	.	gene_id "ENSRNOG00000017689"; gene_version "9"; transcript_id "ENSRNOT00000041216"; transcript_version "6"; exon_number "20"; gene_name "Itih3"; gene_source "ensembl"; gene_biotype "protein_coding"; transcript_name "Itih3-202"; transcript_source "ensembl"; transcript_biotype "protein_coding"; exon_id "ENSRNOE00000171207"; exon_version "1"; tag "Ensembl_canonical";
16	ensembl	CDS	6109208	6109319	0	-	2	gene_id "ENSRNOG00000017689"; gene_version "9"; transcript_id "ENSRNOT00000041216"; transcript_version "6"; exon_number "20"; gene_name "Itih3"; gene_source "ensembl"; gene_biotype "protein_coding"; transcript_name "Itih3-202"; transcript_source "ensembl"; transcript_biotype "protein_coding"; protein_id "ENSRNOP00000043221"; protein_version "6"; tag "Ensembl_canonical";
16	ensembl	exon	6109208	6109319	0	-	.	gene_id "ENSRNOG00000017689"; gene_version "9"; transcript_id "ENSRNOT00000110525"; transcript_version "2"; exon_number "19"; gene_name "Itih3"; gene_source "ensembl"; gene_biotype "protein_coding"; transcript_name "Itih3-204"; transcript_source "ensembl"; transcript_biotype "protein_coding"; exon_id "ENSRNOE00000171207"; exon_version "1";
16	ensembl	CDS	6109208	6109319	0	-	2	gene_id "ENSRNOG00000017689"; gene_version "9"; transcript_id "ENSRNOT00000110525"; transcript_version "2"; exon_number "19"; gene_name "Itih3"; gene_source "ensembl"; gene_biotype "protein_coding"; transcript_name "Itih3-204"; transcript_source "ensembl"; transcript_biotype "protein_coding"; protein_id "ENSRNOP00000094838"; protein_version "1";
16	ensembl	exon	6109208	6109319	0	-	.	gene_id "ENSRNOG00000017689"; gene_version "9"; transcript_id "ENSRNOT00000023984"; transcript_version "8"; exon_number "21"; gene_name "Itih3"; gene_source "ensembl"; gene_biotype "protein_coding"; transcript_name "Itih3-201"; transcript_source "ensembl"; transcript_biotype "protein_coding"; exon_id "ENSRNOE00000171207"; exon_version "1";
16	ensembl	CDS	6109208	6109319	0	-	2	gene_id "ENSRNOG00000017689"; gene_version "9"; transcript_id "ENSRNOT00000023984"; transcript_version "8"; exon_number "21"; gene_name "Itih3"; gene_source "ensembl"; gene_biotype "protein_coding"; transcript_name "Itih3-201"; transcript_source "ensembl"; transcript_biotype "protein_coding"; protein_id "ENSRNOP00000023984"; protein_version "4";
16	ensembl	exon	6109208	6109319	0	-	.	gene_id "ENSRNOG00000017689"; gene_version "9"; transcript_id "ENSRNOT00000144156"; transcript_version "1"; exon_number "19"; gene_name "Itih3"; gene_source "ensembl"; gene_biotype "protein_coding"; transcript_name "Itih3-206"; transcript_source "ensembl"; transcript_biotype "protein_coding"; exon_id "ENSRNOE00000171207"; exon_version "1";
16	ensembl	CDS	6109208	6109319	0	-	2	gene_id "ENSRNOG00000017689"; gene_version "9"; transcript_id "ENSRNOT00000144156"; transcript_version "1"; exon_number "19"; gene_name "Itih3"; gene_source "ensembl"; gene_biotype "protein_coding"; transcript_name "Itih3-206"; transcript_source "ensembl"; transcript_biotype "protein_coding"; protein_id "ENSRNOP00000100382"; protein_version "1";
16	ensembl	exon	6109208	6109319	0	-	.	gene_id "ENSRNOG00000017689"; gene_version "9"; transcript_id "ENSRNOT00000109614"; transcript_version "2"; exon_number "16"; gene_name "Itih3"; gene_source "ensembl"; gene_biotype "protein_coding"; transcript_name "Itih3-203"; transcript_source "ensembl"; transcript_biotype "protein_coding"; exon_id "ENSRNOE00000171207"; exon_version "1";
16	ensembl	CDS	6109208	6109319	0	-	2	gene_id "ENSRNOG00000017689"; gene_version "9"; transcript_id "ENSRNOT00000109614"; transcript_version "2"; exon_number "16"; gene_name "Itih3"; gene_source "ensembl"; gene_biotype "protein_coding"; transcript_name "Itih3-203"; transcript_source "ensembl"; transcript_biotype "protein_coding"; protein_id "ENSRNOP00000094283"; protein_version "1";
16	ensembl	exon	6109504	6109676	0	-	.	gene_id "ENSRNOG00000017689"; gene_version "9"; transcript_id "ENSRNOT00000115678"; transcript_version "2"; exon_number "16"; gene_name "Itih3"; gene_source "ensembl"; gene_biotype "protein_coding"; transcript_name "Itih3-205"; transcript_source "ensembl"; transcript_biotype "protein_coding"; exon_id "ENSRNOE00000171178"; exon_version "1";
16	ensembl	CDS	6109504	6109676	0	-	1	gene_id "ENSRNOG00000017689"; gene_version "9"; transcript_id "ENSRNOT00000115678"; transcript_version "2"; exon_number "16"; gene_name "Itih3"; gene_source "ensembl"; gene_biotype "protein_coding"; transcript_name "Itih3-205"; transcript_source "ensembl"; transcript_biotype "protein_coding"; protein_id "ENSRNOP00000080066"; protein_version "1";
16	ensembl	exon	6109504	6109676	0	-	.	gene_id "ENSRNOG00000017689"; gene_version "9"; transcript_id "ENSRNOT00000041216"; transcript_version "6"; exon_number "19"; gene_name "Itih3"; gene_source "ensembl"; gene_biotype "protein_coding"; transcript_name "Itih3-202"; transcript_source "ensembl"; transcript_biotype "protein_coding"; exon_id "ENSRNOE00000171178"; exon_version "1"; tag "Ensembl_canonical";
16	ensembl	CDS	6109504	6109676	0	-	1	gene_id "ENSRNOG00000017689"; gene_version "9"; transcript_id "ENSRNOT00000041216"; transcript_version "6"; exon_number "19"; gene_name "Itih3"; gene_source "ensembl"; gene_biotype "protein_coding"; transcript_name "Itih3-202"; transcript_source "ensembl"; transcript_biotype "protein_coding"; protein_id "ENSRNOP00000043221"; protein_version "6"; tag "Ensembl_canonical";
16	ensembl	exon	6109504	6109676	0	-	.	gene_id "ENSRNOG00000017689"; gene_version "9"; transcript_id "ENSRNOT00000110525"; transcript_version "2"; exon_number "18"; gene_name "Itih3"; gene_source "ensembl"; gene_biotype "protein_coding"; transcript_name "Itih3-204"; transcript_source "ensembl"; transcript_biotype "protein_coding"; exon_id "ENSRNOE00000171178"; exon_version "1";
16	ensembl	CDS	6109504	6109676	0	-	1	gene_id "ENSRNOG00000017689"; gene_version "9"; transcript_id "ENSRNOT00000110525"; transcript_version "2"; exon_number "18"; gene_name "Itih3"; gene_source "ensembl"; gene_biotype "protein_coding"; transcript_name "Itih3-204"; transcript_source "ensembl"; transcript_biotype "protein_coding"; protein_id "ENSRNOP00000094838"; protein_version "1";
16	ensembl	exon	6109504	6109676	0	-	.	gene_id "ENSRNOG00000017689"; gene_version "9"; transcript_id "ENSRNOT00000023984"; transcript_version "8"; exon_number "20"; gene_name "Itih3"; gene_source "ensembl"; gene_biotype "protein_coding"; transcript_name "Itih3-201"; transcript_source "ensembl"; transcript_biotype "protein_coding"; exon_id "ENSRNOE00000171178"; exon_version "1";
16	ensembl	CDS	6109504	6109676	0	-	1	gene_id "ENSRNOG00000017689"; gene_version "9"; transcript_id "ENSRNOT00000023984"; transcript_version "8"; exon_number "20"; gene_name "Itih3"; gene_source "ensembl"; gene_biotype "protein_coding"; transcript_name "Itih3-201"; transcript_source "ensembl"; transcript_biotype "protein_coding"; protein_id "ENSRNOP00000023984"; protein_version "4";
16	ensembl	exon	6109504	6109676	0	-	.	gene_id "ENSRNOG00000017689"; gene_version "9"; transcript_id "ENSRNOT00000144156"; transcript_version "1"; exon_number "18"; gene_name "Itih3"; gene_source "ensembl"; gene_biotype "protein_coding"; transcript_name "Itih3-206"; transcript_source "ensembl"; transcript_biotype "protein_coding"; exon_id "ENSRNOE00000171178"; exon_version "1";
16	ensembl	CDS	6109504	6109676	0	-	1	gene_id "ENSRNOG00000017689"; gene_version "9"; transcript_id "ENSRNOT00000144156"; transcript_version "1"; exon_number "18"; gene_name "Itih3"; gene_source "ensembl"; gene_biotype "protein_coding"; transcript_name "Itih3-206"; transcript_source "ensembl"; transcript_biotype "protein_coding"; protein_id "ENSRNOP00000100382"; protein_version "1";
16	ensembl	exon	6109504	6109676	0	-	.	gene_id "ENSRNOG00000017689"; gene_version "9"; transcript_id "ENSRNOT00000109614"; transcript_version "2"; exon_number "15"; gene_name "Itih3"; gene_source "ensembl"; gene_biotype "protein_coding"; transcript_name "Itih3-203"; transcript_source "ensembl"; transcript_biotype "protein_coding"; exon_id "ENSRNOE00000171178"; exon_version "1";
16	ensembl	CDS	6109504	6109676	0	-	1	gene_id "ENSRNOG00000017689"; gene_version "9"; transcript_id "ENSRNOT00000109614"; transcript_version "2"; exon_number "15"; gene_name "Itih3"; gene_source "ensembl"; gene_biotype "protein_coding"; transcript_name "Itih3-203"; transcript_source "ensembl"; transcript_biotype "protein_coding"; protein_id "ENSRNOP00000094283"; protein_version "1";
16	ensembl	exon	6112171	6112256	0	-	.	gene_id "ENSRNOG00000017689"; gene_version "9"; transcript_id "ENSRNOT00000109614"; transcript_version "2"; exon_number "14"; gene_name "Itih3"; gene_source "ensembl"; gene_biotype "protein_coding"; transcript_name "Itih3-203"; transcript_source "ensembl"; transcript_biotype "protein_coding"; exon_id "ENSRNOE00000638825"; exon_version "1";
16	ensembl	CDS	6112171	6112256	0	-	0	gene_id "ENSRNOG00000017689"; gene_version "9"; transcript_id "ENSRNOT00000109614"; transcript_version "2"; exon_number "14"; gene_name "Itih3"; gene_source "ensembl"; gene_biotype "protein_coding"; transcript_name "Itih3-203"; transcript_source "ensembl"; transcript_biotype "protein_coding"; protein_id "ENSRNOP00000094283"; protein_version "1";
16	ensembl	exon	6112171	6112375	0	-	.	gene_id "ENSRNOG00000017689"; gene_version "9"; transcript_id "ENSRNOT00000115678"; transcript_version "2"; exon_number "15"; gene_name "Itih3"; gene_source "ensembl"; gene_biotype "protein_coding"; transcript_name "Itih3-205"; transcript_source "ensembl"; transcript_biotype "protein_coding"; exon_id "ENSRNOE00000171144"; exon_version "1";
16	ensembl	CDS	6112171	6112375	0	-	2	gene_id "ENSRNOG00000017689"; gene_version "9"; transcript_id "ENSRNOT00000115678"; transcript_version "2"; exon_number "15"; gene_name "Itih3"; gene_source "ensembl"; gene_biotype "protein_coding"; transcript_name "Itih3-205"; transcript_source "ensembl"; transcript_biotype "protein_coding"; protein_id "ENSRNOP00000080066"; protein_version "1";
16	ensembl	exon	6112171	6112375	0	-	.	gene_id "ENSRNOG00000017689"; gene_version "9"; transcript_id "ENSRNOT00000041216"; transcript_version "6"; exon_number "18"; gene_name "Itih3"; gene_source "ensembl"; gene_biotype "protein_coding"; transcript_name "Itih3-202"; transcript_source "ensembl"; transcript_biotype "protein_coding"; exon_id "ENSRNOE00000171144"; exon_version "1"; tag "Ensembl_canonical";
16	ensembl	CDS	6112171	6112375	0	-	2	gene_id "ENSRNOG00000017689"; gene_version "9"; transcript_id "ENSRNOT00000041216"; transcript_version "6"; exon_number "18"; gene_name "Itih3"; gene_source "ensembl"; gene_biotype "protein_coding"; transcript_name "Itih3-202"; transcript_source "ensembl"; transcript_biotype "protein_coding"; protein_id "ENSRNOP00000043221"; protein_version "6"; tag "Ensembl_canonical";
16	ensembl	exon	6112171	6112375	0	-	.	gene_id "ENSRNOG00000017689"; gene_version "9"; transcript_id "ENSRNOT00000110525"; transcript_version "2"; exon_number "17"; gene_name "Itih3"; gene_source "ensembl"; gene_biotype "protein_coding"; transcript_name "Itih3-204"; transcript_source "ensembl"; transcript_biotype "protein_coding"; exon_id "ENSRNOE00000171144"; exon_version "1";
16	ensembl	CDS	6112171	6112375	0	-	2	gene_id "ENSRNOG00000017689"; gene_version "9"; transcript_id "ENSRNOT00000110525"; transcript_version "2"; exon_number "17"; gene_name "Itih3"; gene_source "ensembl"; gene_biotype "protein_coding"; transcript_name "Itih3-204"; transcript_source "ensembl"; transcript_biotype "protein_coding"; protein_id "ENSRNOP00000094838"; protein_version "1";
16	ensembl	exon	6112171	6112375	0	-	.	gene_id "ENSRNOG00000017689"; gene_version "9"; transcript_id "ENSRNOT00000023984"; transcript_version "8"; exon_number "19"; gene_name "Itih3"; gene_source "ensembl"; gene_biotype "protein_coding"; transcript_name "Itih3-201"; transcript_source "ensembl"; transcript_biotype "protein_coding"; exon_id "ENSRNOE00000171144"; exon_version "1";
16	ensembl	CDS	6112171	6112375	0	-	2	gene_id "ENSRNOG00000017689"; gene_version "9"; transcript_id "ENSRNOT00000023984"; transcript_version "8"; exon_number "19"; gene_name "Itih3"; gene_source "ensembl"; gene_biotype "protein_coding"; transcript_name "Itih3-201"; transcript_source "ensembl"; transcript_biotype "protein_coding"; protein_id "ENSRNOP00000023984"; protein_version "4";
16	ensembl	exon	6112171	6112375	0	-	.	gene_id "ENSRNOG00000017689"; gene_version "9"; transcript_id "ENSRNOT00000144156"; transcript_version "1"; exon_number "17"; gene_name "Itih3"; gene_source "ensembl"; gene_biotype "protein_coding"; transcript_name "Itih3-206"; transcript_source "ensembl"; transcript_biotype "protein_coding"; exon_id "ENSRNOE00000171144"; exon_version "1";
16	ensembl	CDS	6112171	6112375	0	-	2	gene_id "ENSRNOG00000017689"; gene_version "9"; transcript_id "ENSRNOT00000144156"; transcript_version "1"; exon_number "17"; gene_name "Itih3"; gene_source "ensembl"; gene_biotype "protein_coding"; transcript_name "Itih3-206"; transcript_source "ensembl"; transcript_biotype "protein_coding"; protein_id "ENSRNOP00000100382"; protein_version "1";
16	ensembl	exon	6112873	6112986	0	-	.	gene_id "ENSRNOG00000017689"; gene_version "9"; transcript_id "ENSRNOT00000023984"; transcript_version "8"; exon_number "18"; gene_name "Itih3"; gene_source "ensembl"; gene_biotype "protein_coding"; transcript_name "Itih3-201"; transcript_source "ensembl"; transcript_biotype "protein_coding"; exon_id "ENSRNOE00000171119"; exon_version "1";
16	ensembl	CDS	6112873	6112986	0	-	2	gene_id "ENSRNOG00000017689"; gene_version "9"; transcript_id "ENSRNOT00000023984"; transcript_version "8"; exon_number "18"; gene_name "Itih3"; gene_source "ensembl"; gene_biotype "protein_coding"; transcript_name "Itih3-201"; transcript_source "ensembl"; transcript_biotype "protein_coding"; protein_id "ENSRNOP00000023984"; protein_version "4";
16	ensembl	exon	6112873	6113043	0	-	.	gene_id "ENSRNOG00000017689"; gene_version "9"; transcript_id "ENSRNOT00000115678"; transcript_version "2"; exon_number "14"; gene_name "Itih3"; gene_source "ensembl"; gene_biotype "protein_coding"; transcript_name "Itih3-205"; transcript_source "ensembl"; transcript_biotype "protein_coding"; exon_id "ENSRNOE00000666212"; exon_version "1";
16	ensembl	CDS	6112873	6113043	0	-	2	gene_id "ENSRNOG00000017689"; gene_version "9"; transcript_id "ENSRNOT00000115678"; transcript_version "2"; exon_number "14"; gene_name "Itih3"; gene_source "ensembl"; gene_biotype "protein_coding"; transcript_name "Itih3-205"; transcript_source "ensembl"; transcript_biotype "protein_coding"; protein_id "ENSRNOP00000080066"; protein_version "1";
16	ensembl	exon	6112873	6113067	0	-	.	gene_id "ENSRNOG00000017689"; gene_version "9"; transcript_id "ENSRNOT00000041216"; transcript_version "6"; exon_number "17"; gene_name "Itih3"; gene_source "ensembl"; gene_biotype "protein_coding"; transcript_name "Itih3-202"; transcript_source "ensembl"; transcript_biotype "protein_coding"; exon_id "ENSRNOE00000609763"; exon_version "1"; tag "Ensembl_canonical";
16	ensembl	CDS	6112873	6113067	0	-	2	gene_id "ENSRNOG00000017689"; gene_version "9"; transcript_id "ENSRNOT00000041216"; transcript_version "6"; exon_number "17"; gene_name "Itih3"; gene_source "ensembl"; gene_biotype "protein_coding"; transcript_name "Itih3-202"; transcript_source "ensembl"; transcript_biotype "protein_coding"; protein_id "ENSRNOP00000043221"; protein_version "6"; tag "Ensembl_canonical";
16	ensembl	exon	6112873	6113067	0	-	.	gene_id "ENSRNOG00000017689"; gene_version "9"; transcript_id "ENSRNOT00000110525"; transcript_version "2"; exon_number "16"; gene_name "Itih3"; gene_source "ensembl"; gene_biotype "protein_coding"; transcript_name "Itih3-204"; transcript_source "ensembl"; transcript_biotype "protein_coding"; exon_id "ENSRNOE00000609763"; exon_version "1";
16	ensembl	CDS	6112873	6113067	0	-	2	gene_id "ENSRNOG00000017689"; gene_version "9"; transcript_id "ENSRNOT00000110525"; transcript_version "2"; exon_number "16"; gene_name "Itih3"; gene_source "ensembl"; gene_biotype "protein_coding"; transcript_name "Itih3-204"; transcript_source "ensembl"; transcript_biotype "protein_coding"; protein_id "ENSRNOP00000094838"; protein_version "1";
16	ensembl	exon	6112873	6113067	0	-	.	gene_id "ENSRNOG00000017689"; gene_version "9"; transcript_id "ENSRNOT00000144156"; transcript_version "1"; exon_number "16"; gene_name "Itih3"; gene_source "ensembl"; gene_biotype "protein_coding"; transcript_name "Itih3-206"; transcript_source "ensembl"; transcript_biotype "protein_coding"; exon_id "ENSRNOE00000609763"; exon_version "1";
16	ensembl	CDS	6112873	6113067	0	-	2	gene_id "ENSRNOG00000017689"; gene_version "9"; transcript_id "ENSRNOT00000144156"; transcript_version "1"; exon_number "16"; gene_name "Itih3"; gene_source "ensembl"; gene_biotype "protein_coding"; transcript_name "Itih3-206"; transcript_source "ensembl"; transcript_biotype "protein_coding"; protein_id "ENSRNOP00000100382"; protein_version "1";
16	ensembl	exon	6113132	6113167	0	-	.	gene_id "ENSRNOG00000017689"; gene_version "9"; transcript_id "ENSRNOT00000023984"; transcript_version "8"; exon_number "17"; gene_name "Itih3"; gene_source "ensembl"; gene_biotype "protein_coding"; transcript_name "Itih3-201"; transcript_source "ensembl"; transcript_biotype "protein_coding"; exon_id "ENSRNOE00000171091"; exon_version "2";
16	ensembl	CDS	6113132	6113167	0	-	2	gene_id "ENSRNOG00000017689"; gene_version "9"; transcript_id "ENSRNOT00000023984"; transcript_version "8"; exon_number "17"; gene_name "Itih3"; gene_source "ensembl"; gene_biotype "protein_coding"; transcript_name "Itih3-201"; transcript_source "ensembl"; transcript_biotype "protein_coding"; protein_id "ENSRNOP00000023984"; protein_version "4";
16	ensembl	exon	6113415	6113441	0	-	.	gene_id "ENSRNOG00000017689"; gene_version "9"; transcript_id "ENSRNOT00000041216"; transcript_version "6"; exon_number "16"; gene_name "Itih3"; gene_source "ensembl"; gene_biotype "protein_coding"; transcript_name "Itih3-202"; transcript_source "ensembl"; transcript_biotype "protein_coding"; exon_id "ENSRNOE00000171305"; exon_version "1"; tag "Ensembl_canonical";
16	ensembl	CDS	6113415	6113441	0	-	2	gene_id "ENSRNOG00000017689"; gene_version "9"; transcript_id "ENSRNOT00000041216"; transcript_version "6"; exon_number "16"; gene_name "Itih3"; gene_source "ensembl"; gene_biotype "protein_coding"; transcript_name "Itih3-202"; transcript_source "ensembl"; transcript_biotype "protein_coding"; protein_id "ENSRNOP00000043221"; protein_version "6"; tag "Ensembl_canonical";
16	ensembl	exon	6113415	6113441	0	-	.	gene_id "ENSRNOG00000017689"; gene_version "9"; transcript_id "ENSRNOT00000110525"; transcript_version "2"; exon_number "15"; gene_name "Itih3"; gene_source "ensembl"; gene_biotype "protein_coding"; transcript_name "Itih3-204"; transcript_source "ensembl"; transcript_biotype "protein_coding"; exon_id "ENSRNOE00000171305"; exon_version "1";
16	ensembl	CDS	6113415	6113441	0	-	2	gene_id "ENSRNOG00000017689"; gene_version "9"; transcript_id "ENSRNOT00000110525"; transcript_version "2"; exon_number "15"; gene_name "Itih3"; gene_source "ensembl"; gene_biotype "protein_coding"; transcript_name "Itih3-204"; transcript_source "ensembl"; transcript_biotype "protein_coding"; protein_id "ENSRNOP00000094838"; protein_version "1";
16	ensembl	exon	6113415	6113441	0	-	.	gene_id "ENSRNOG00000017689"; gene_version "9"; transcript_id "ENSRNOT00000023984"; transcript_version "8"; exon_number "16"; gene_name "Itih3"; gene_source "ensembl"; gene_biotype "protein_coding"; transcript_name "Itih3-201"; transcript_source "ensembl"; transcript_biotype "protein_coding"; exon_id "ENSRNOE00000171305"; exon_version "1";
16	ensembl	CDS	6113415	6113441	0	-	2	gene_id "ENSRNOG00000017689"; gene_version "9"; transcript_id "ENSRNOT00000023984"; transcript_version "8"; exon_number "16"; gene_name "Itih3"; gene_source "ensembl"; gene_biotype "protein_coding"; transcript_name "Itih3-201"; transcript_source "ensembl"; transcript_biotype "protein_coding"; protein_id "ENSRNOP00000023984"; protein_version "4";
16	ensembl	exon	6113415	6113441	0	-	.	gene_id "ENSRNOG00000017689"; gene_version "9"; transcript_id "ENSRNOT00000144156"; transcript_version "1"; exon_number "15"; gene_name "Itih3"; gene_source "ensembl"; gene_biotype "protein_coding"; transcript_name "Itih3-206"; transcript_source "ensembl"; transcript_biotype "protein_coding"; exon_id "ENSRNOE00000171305"; exon_version "1";
16	ensembl	CDS	6113415	6113441	0	-	2	gene_id "ENSRNOG00000017689"; gene_version "9"; transcript_id "ENSRNOT00000144156"; transcript_version "1"; exon_number "15"; gene_name "Itih3"; gene_source "ensembl"; gene_biotype "protein_coding"; transcript_name "Itih3-206"; transcript_source "ensembl"; transcript_biotype "protein_coding"; protein_id "ENSRNOP00000100382"; protein_version "1";
16	ensembl	exon	6114275	6114277	0	-	.	gene_id "ENSRNOG00000017689"; gene_version "9"; transcript_id "ENSRNOT00000041216"; transcript_version "6"; exon_number "15"; gene_name "Itih3"; gene_source "ensembl"; gene_biotype "protein_coding"; transcript_name "Itih3-202"; transcript_source "ensembl"; transcript_biotype "protein_coding"; exon_id "ENSRNOE00000716122"; exon_version "1"; tag "Ensembl_canonical";
16	ensembl	CDS	6114275	6114277	0	-	2	gene_id "ENSRNOG00000017689"; gene_version "9"; transcript_id "ENSRNOT00000041216"; transcript_version "6"; exon_number "15"; gene_name "Itih3"; gene_source "ensembl"; gene_biotype "protein_coding"; transcript_name "Itih3-202"; transcript_source "ensembl"; transcript_biotype "protein_coding"; protein_id "ENSRNOP00000043221"; protein_version "6"; tag "Ensembl_canonical";
16	ensembl	exon	6114275	6114277	0	-	.	gene_id "ENSRNOG00000017689"; gene_version "9"; transcript_id "ENSRNOT00000023984"; transcript_version "8"; exon_number "15"; gene_name "Itih3"; gene_source "ensembl"; gene_biotype "protein_coding"; transcript_name "Itih3-201"; transcript_source "ensembl"; transcript_biotype "protein_coding"; exon_id "ENSRNOE00000716122"; exon_version "1";
16	ensembl	CDS	6114275	6114277	0	-	2	gene_id "ENSRNOG00000017689"; gene_version "9"; transcript_id "ENSRNOT00000023984"; transcript_version "8"; exon_number "15"; gene_name "Itih3"; gene_source "ensembl"; gene_biotype "protein_coding"; transcript_name "Itih3-201"; transcript_source "ensembl"; transcript_biotype "protein_coding"; protein_id "ENSRNOP00000023984"; protein_version "4";
16	ensembl	exon	6114275	6114277	0	-	.	gene_id "ENSRNOG00000017689"; gene_version "9"; transcript_id "ENSRNOT00000144156"; transcript_version "1"; exon_number "14"; gene_name "Itih3"; gene_source "ensembl"; gene_biotype "protein_coding"; transcript_name "Itih3-206"; transcript_source "ensembl"; transcript_biotype "protein_coding"; exon_id "ENSRNOE00000716122"; exon_version "1";
16	ensembl	CDS	6114275	6114277	0	-	2	gene_id "ENSRNOG00000017689"; gene_version "9"; transcript_id "ENSRNOT00000144156"; transcript_version "1"; exon_number "14"; gene_name "Itih3"; gene_source "ensembl"; gene_biotype "protein_coding"; transcript_name "Itih3-206"; transcript_source "ensembl"; transcript_biotype "protein_coding"; protein_id "ENSRNOP00000100382"; protein_version "1";
16	ensembl	exon	6114890	6115044	0	-	.	gene_id "ENSRNOG00000017689"; gene_version "9"; transcript_id "ENSRNOT00000115678"; transcript_version "2"; exon_number "13"; gene_name "Itih3"; gene_source "ensembl"; gene_biotype "protein_coding"; transcript_name "Itih3-205"; transcript_source "ensembl"; transcript_biotype "protein_coding"; exon_id "ENSRNOE00000565163"; exon_version "1";
16	ensembl	CDS	6114890	6115044	0	-	1	gene_id "ENSRNOG00000017689"; gene_version "9"; transcript_id "ENSRNOT00000115678"; transcript_version "2"; exon_number "13"; gene_name "Itih3"; gene_source "ensembl"; gene_biotype "protein_coding"; transcript_name "Itih3-205"; transcript_source "ensembl"; transcript_biotype "protein_coding"; protein_id "ENSRNOP00000080066"; protein_version "1";
16	ensembl	exon	6114890	6115044	0	-	.	gene_id "ENSRNOG00000017689"; gene_version "9"; transcript_id "ENSRNOT00000041216"; transcript_version "6"; exon_number "14"; gene_name "Itih3"; gene_source "ensembl"; gene_biotype "protein_coding"; transcript_name "Itih3-202"; transcript_source "ensembl"; transcript_biotype "protein_coding"; exon_id "ENSRNOE00000565163"; exon_version "1"; tag "Ensembl_canonical";
16	ensembl	CDS	6114890	6115044	0	-	1	gene_id "ENSRNOG00000017689"; gene_version "9"; transcript_id "ENSRNOT00000041216"; transcript_version "6"; exon_number "14"; gene_name "Itih3"; gene_source "ensembl"; gene_biotype "protein_coding"; transcript_name "Itih3-202"; transcript_source "ensembl"; transcript_biotype "protein_coding"; protein_id "ENSRNOP00000043221"; protein_version "6"; tag "Ensembl_canonical";
16	ensembl	exon	6114890	6115044	0	-	.	gene_id "ENSRNOG00000017689"; gene_version "9"; transcript_id "ENSRNOT00000110525"; transcript_version "2"; exon_number "14"; gene_name "Itih3"; gene_source "ensembl"; gene_biotype "protein_coding"; transcript_name "Itih3-204"; transcript_source "ensembl"; transcript_biotype "protein_coding"; exon_id "ENSRNOE00000565163"; exon_version "1";
16	ensembl	CDS	6114890	6115044	0	-	1	gene_id "ENSRNOG00000017689"; gene_version "9"; transcript_id "ENSRNOT00000110525"; transcript_version "2"; exon_number "14"; gene_name "Itih3"; gene_source "ensembl"; gene_biotype "protein_coding"; transcript_name "Itih3-204"; transcript_source "ensembl"; transcript_biotype "protein_coding"; protein_id "ENSRNOP00000094838"; protein_version "1";
16	ensembl	exon	6114890	6115044	0	-	.	gene_id "ENSRNOG00000017689"; gene_version "9"; transcript_id "ENSRNOT00000023984"; transcript_version "8"; exon_number "14"; gene_name "Itih3"; gene_source "ensembl"; gene_biotype "protein_coding"; transcript_name "Itih3-201"; transcript_source "ensembl"; transcript_biotype "protein_coding"; exon_id "ENSRNOE00000565163"; exon_version "1";
16	ensembl	CDS	6114890	6115044	0	-	1	gene_id "ENSRNOG00000017689"; gene_version "9"; transcript_id "ENSRNOT00000023984"; transcript_version "8"; exon_number "14"; gene_name "Itih3"; gene_source "ensembl"; gene_biotype "protein_coding"; transcript_name "Itih3-201"; transcript_source "ensembl"; transcript_biotype "protein_coding"; protein_id "ENSRNOP00000023984"; protein_version "4";
16	ensembl	exon	6114890	6115044	0	-	.	gene_id "ENSRNOG00000017689"; gene_version "9"; transcript_id "ENSRNOT00000144156"; transcript_version "1"; exon_number "13"; gene_name "Itih3"; gene_source "ensembl"; gene_biotype "protein_coding"; transcript_name "Itih3-206"; transcript_source "ensembl"; transcript_biotype "protein_coding"; exon_id "ENSRNOE00000565163"; exon_version "1";
16	ensembl	CDS	6114890	6115044	0	-	1	gene_id "ENSRNOG00000017689"; gene_version "9"; transcript_id "ENSRNOT00000144156"; transcript_version "1"; exon_number "13"; gene_name "Itih3"; gene_source "ensembl"; gene_biotype "protein_coding"; transcript_name "Itih3-206"; transcript_source "ensembl"; transcript_biotype "protein_coding"; protein_id "ENSRNOP00000100382"; protein_version "1";
16	ensembl	exon	6115584	6115723	0	-	.	gene_id "ENSRNOG00000017689"; gene_version "9"; transcript_id "ENSRNOT00000115678"; transcript_version "2"; exon_number "12"; gene_name "Itih3"; gene_source "ensembl"; gene_biotype "protein_coding"; transcript_name "Itih3-205"; transcript_source "ensembl"; transcript_biotype "protein_coding"; exon_id "ENSRNOE00000170299"; exon_version "1";
16	ensembl	CDS	6115584	6115723	0	-	0	gene_id "ENSRNOG00000017689"; gene_version "9"; transcript_id "ENSRNOT00000115678"; transcript_version "2"; exon_number "12"; gene_name "Itih3"; gene_source "ensembl"; gene_biotype "protein_coding"; transcript_name "Itih3-205"; transcript_source "ensembl"; transcript_biotype "protein_coding"; protein_id "ENSRNOP00000080066"; protein_version "1";
16	ensembl	exon	6115584	6115723	0	-	.	gene_id "ENSRNOG00000017689"; gene_version "9"; transcript_id "ENSRNOT00000041216"; transcript_version "6"; exon_number "13"; gene_name "Itih3"; gene_source "ensembl"; gene_biotype "protein_coding"; transcript_name "Itih3-202"; transcript_source "ensembl"; transcript_biotype "protein_coding"; exon_id "ENSRNOE00000170299"; exon_version "1"; tag "Ensembl_canonical";
16	ensembl	CDS	6115584	6115723	0	-	0	gene_id "ENSRNOG00000017689"; gene_version "9"; transcript_id "ENSRNOT00000041216"; transcript_version "6"; exon_number "13"; gene_name "Itih3"; gene_source "ensembl"; gene_biotype "protein_coding"; transcript_name "Itih3-202"; transcript_source "ensembl"; transcript_biotype "protein_coding"; protein_id "ENSRNOP00000043221"; protein_version "6"; tag "Ensembl_canonical";
16	ensembl	exon	6115584	6115723	0	-	.	gene_id "ENSRNOG00000017689"; gene_version "9"; transcript_id "ENSRNOT00000110525"; transcript_version "2"; exon_number "13"; gene_name "Itih3"; gene_source "ensembl"; gene_biotype "protein_coding"; transcript_name "Itih3-204"; transcript_source "ensembl"; transcript_biotype "protein_coding"; exon_id "ENSRNOE00000170299"; exon_version "1";
16	ensembl	CDS	6115584	6115723	0	-	0	gene_id "ENSRNOG00000017689"; gene_version "9"; transcript_id "ENSRNOT00000110525"; transcript_version "2"; exon_number "13"; gene_name "Itih3"; gene_source "ensembl"; gene_biotype "protein_coding"; transcript_name "Itih3-204"; transcript_source "ensembl"; transcript_biotype "protein_coding"; protein_id "ENSRNOP00000094838"; protein_version "1";
16	ensembl	exon	6115584	6115723	0	-	.	gene_id "ENSRNOG00000017689"; gene_version "9"; transcript_id "ENSRNOT00000023984"; transcript_version "8"; exon_number "13"; gene_name "Itih3"; gene_source "ensembl"; gene_biotype "protein_coding"; transcript_name "Itih3-201"; transcript_source "ensembl"; transcript_biotype "protein_coding"; exon_id "ENSRNOE00000170299"; exon_version "1";
16	ensembl	CDS	6115584	6115723	0	-	0	gene_id "ENSRNOG00000017689"; gene_version "9"; transcript_id "ENSRNOT00000023984"; transcript_version "8"; exon_number "13"; gene_name "Itih3"; gene_source "ensembl"; gene_biotype "protein_coding"; transcript_name "Itih3-201"; transcript_source "ensembl"; transcript_biotype "protein_coding"; protein_id "ENSRNOP00000023984"; protein_version "4";
16	ensembl	exon	6115584	6115723	0	-	.	gene_id "ENSRNOG00000017689"; gene_version "9"; transcript_id "ENSRNOT00000144156"; transcript_version "1"; exon_number "12"; gene_name "Itih3"; gene_source "ensembl"; gene_biotype "protein_coding"; transcript_name "Itih3-206"; transcript_source "ensembl"; transcript_biotype "protein_coding"; exon_id "ENSRNOE00000170299"; exon_version "1";
16	ensembl	CDS	6115584	6115723	0	-	0	gene_id "ENSRNOG00000017689"; gene_version "9"; transcript_id "ENSRNOT00000144156"; transcript_version "1"; exon_number "12"; gene_name "Itih3"; gene_source "ensembl"; gene_biotype "protein_coding"; transcript_name "Itih3-206"; transcript_source "ensembl"; transcript_biotype "protein_coding"; protein_id "ENSRNOP00000100382"; protein_version "1";
16	ensembl	exon	6115694	6115723	0	-	.	gene_id "ENSRNOG00000017689"; gene_version "9"; transcript_id "ENSRNOT00000109614"; transcript_version "2"; exon_number "13"; gene_name "Itih3"; gene_source "ensembl"; gene_biotype "protein_coding"; transcript_name "Itih3-203"; transcript_source "ensembl"; transcript_biotype "protein_coding"; exon_id "ENSRNOE00000645294"; exon_version "1";
16	ensembl	CDS	6115694	6115723	0	-	0	gene_id "ENSRNOG00000017689"; gene_version "9"; transcript_id "ENSRNOT00000109614"; transcript_version "2"; exon_number "13"; gene_name "Itih3"; gene_source "ensembl"; gene_biotype "protein_coding"; transcript_name "Itih3-203"; transcript_source "ensembl"; transcript_biotype "protein_coding"; protein_id "ENSRNOP00000094283"; protein_version "1";
16	ensembl	exon	6115868	6116053	0	-	.	gene_id "ENSRNOG00000017689"; gene_version "9"; transcript_id "ENSRNOT00000115678"; transcript_version "2"; exon_number "11"; gene_name "Itih3"; gene_source "ensembl"; gene_biotype "protein_coding"; transcript_name "Itih3-205"; transcript_source "ensembl"; transcript_biotype "protein_coding"; exon_id "ENSRNOE00000170262"; exon_version "1";
16	ensembl	CDS	6115868	6116053	0	-	0	gene_id "ENSRNOG00000017689"; gene_version "9"; transcript_id "ENSRNOT00000115678"; transcript_version "2"; exon_number "11"; gene_name "Itih3"; gene_source "ensembl"; gene_biotype "protein_coding"; transcript_name "Itih3-205"; transcript_source "ensembl"; transcript_biotype "protein_coding"; protein_id "ENSRNOP00000080066"; protein_version "1";
16	ensembl	exon	6115868	6116053	0	-	.	gene_id "ENSRNOG00000017689"; gene_version "9"; transcript_id "ENSRNOT00000041216"; transcript_version "6"; exon_number "12"; gene_name "Itih3"; gene_source "ensembl"; gene_biotype "protein_coding"; transcript_name "Itih3-202"; transcript_source "ensembl"; transcript_biotype "protein_coding"; exon_id "ENSRNOE00000170262"; exon_version "1"; tag "Ensembl_canonical";
16	ensembl	CDS	6115868	6116053	0	-	0	gene_id "ENSRNOG00000017689"; gene_version "9"; transcript_id "ENSRNOT00000041216"; transcript_version "6"; exon_number "12"; gene_name "Itih3"; gene_source "ensembl"; gene_biotype "protein_coding"; transcript_name "Itih3-202"; transcript_source "ensembl"; transcript_biotype "protein_coding"; protein_id "ENSRNOP00000043221"; protein_version "6"; tag "Ensembl_canonical";
16	ensembl	exon	6115868	6116053	0	-	.	gene_id "ENSRNOG00000017689"; gene_version "9"; transcript_id "ENSRNOT00000110525"; transcript_version "2"; exon_number "12"; gene_name "Itih3"; gene_source "ensembl"; gene_biotype "protein_coding"; transcript_name "Itih3-204"; transcript_source "ensembl"; transcript_biotype "protein_coding"; exon_id "ENSRNOE00000170262"; exon_version "1";
16	ensembl	CDS	6115868	6116053	0	-	0	gene_id "ENSRNOG00000017689"; gene_version "9"; transcript_id "ENSRNOT00000110525"; transcript_version "2"; exon_number "12"; gene_name "Itih3"; gene_source "ensembl"; gene_biotype "protein_coding"; transcript_name "Itih3-204"; transcript_source "ensembl"; transcript_biotype "protein_coding"; protein_id "ENSRNOP00000094838"; protein_version "1";
16	ensembl	exon	6115868	6116053	0	-	.	gene_id "ENSRNOG00000017689"; gene_version "9"; transcript_id "ENSRNOT00000023984"; transcript_version "8"; exon_number "12"; gene_name "Itih3"; gene_source "ensembl"; gene_biotype "protein_coding"; transcript_name "Itih3-201"; transcript_source "ensembl"; transcript_biotype "protein_coding"; exon_id "ENSRNOE00000170262"; exon_version "1";
16	ensembl	CDS	6115868	6116053	0	-	0	gene_id "ENSRNOG00000017689"; gene_version "9"; transcript_id "ENSRNOT00000023984"; transcript_version "8"; exon_number "12"; gene_name "Itih3"; gene_source "ensembl"; gene_biotype "protein_coding"; transcript_name "Itih3-201"; transcript_source "ensembl"; transcript_biotype "protein_coding"; protein_id "ENSRNOP00000023984"; protein_version "4";
16	ensembl	exon	6115868	6116053	0	-	.	gene_id "ENSRNOG00000017689"; gene_version "9"; transcript_id "ENSRNOT00000109614"; transcript_version "2"; exon_number "12"; gene_name "Itih3"; gene_source "ensembl"; gene_biotype "protein_coding"; transcript_name "Itih3-203"; transcript_source "ensembl"; transcript_biotype "protein_coding"; exon_id "ENSRNOE00000170262"; exon_version "1";
16	ensembl	CDS	6115868	6116053	0	-	0	gene_id "ENSRNOG00000017689"; gene_version "9"; transcript_id "ENSRNOT00000109614"; transcript_version "2"; exon_number "12"; gene_name "Itih3"; gene_source "ensembl"; gene_biotype "protein_coding"; transcript_name "Itih3-203"; transcript_source "ensembl"; transcript_biotype "protein_coding"; protein_id "ENSRNOP00000094283"; protein_version "1";
16	ensembl	exon	6117449	6117630	0	-	.	gene_id "ENSRNOG00000017689"; gene_version "9"; transcript_id "ENSRNOT00000115678"; transcript_version "2"; exon_number "10"; gene_name "Itih3"; gene_source "ensembl"; gene_biotype "protein_coding"; transcript_name "Itih3-205"; transcript_source "ensembl"; transcript_biotype "protein_coding"; exon_id "ENSRNOE00000170229"; exon_version "1";
16	ensembl	CDS	6117449	6117630	0	-	2	gene_id "ENSRNOG00000017689"; gene_version "9"; transcript_id "ENSRNOT00000115678"; transcript_version "2"; exon_number "10"; gene_name "Itih3"; gene_source "ensembl"; gene_biotype "protein_coding"; transcript_name "Itih3-205"; transcript_source "ensembl"; transcript_biotype "protein_coding"; protein_id "ENSRNOP00000080066"; protein_version "1";
16	ensembl	exon	6117449	6117630	0	-	.	gene_id "ENSRNOG00000017689"; gene_version "9"; transcript_id "ENSRNOT00000041216"; transcript_version "6"; exon_number "11"; gene_name "Itih3"; gene_source "ensembl"; gene_biotype "protein_coding"; transcript_name "Itih3-202"; transcript_source "ensembl"; transcript_biotype "protein_coding"; exon_id "ENSRNOE00000170229"; exon_version "1"; tag "Ensembl_canonical";
16	ensembl	CDS	6117449	6117630	0	-	2	gene_id "ENSRNOG00000017689"; gene_version "9"; transcript_id "ENSRNOT00000041216"; transcript_version "6"; exon_number "11"; gene_name "Itih3"; gene_source "ensembl"; gene_biotype "protein_coding"; transcript_name "Itih3-202"; transcript_source "ensembl"; transcript_biotype "protein_coding"; protein_id "ENSRNOP00000043221"; protein_version "6"; tag "Ensembl_canonical";
16	ensembl	exon	6117449	6117630	0	-	.	gene_id "ENSRNOG00000017689"; gene_version "9"; transcript_id "ENSRNOT00000110525"; transcript_version "2"; exon_number "11"; gene_name "Itih3"; gene_source "ensembl"; gene_biotype "protein_coding"; transcript_name "Itih3-204"; transcript_source "ensembl"; transcript_biotype "protein_coding"; exon_id "ENSRNOE00000170229"; exon_version "1";
16	ensembl	CDS	6117449	6117630	0	-	2	gene_id "ENSRNOG00000017689"; gene_version "9"; transcript_id "ENSRNOT00000110525"; transcript_version "2"; exon_number "11"; gene_name "Itih3"; gene_source "ensembl"; gene_biotype "protein_coding"; transcript_name "Itih3-204"; transcript_source "ensembl"; transcript_biotype "protein_coding"; protein_id "ENSRNOP00000094838"; protein_version "1";
16	ensembl	exon	6117449	6117630	0	-	.	gene_id "ENSRNOG00000017689"; gene_version "9"; transcript_id "ENSRNOT00000023984"; transcript_version "8"; exon_number "11"; gene_name "Itih3"; gene_source "ensembl"; gene_biotype "protein_coding"; transcript_name "Itih3-201"; transcript_source "ensembl"; transcript_biotype "protein_coding"; exon_id "ENSRNOE00000170229"; exon_version "1";
16	ensembl	CDS	6117449	6117630	0	-	2	gene_id "ENSRNOG00000017689"; gene_version "9"; transcript_id "ENSRNOT00000023984"; transcript_version "8"; exon_number "11"; gene_name "Itih3"; gene_source "ensembl"; gene_biotype "protein_coding"; transcript_name "Itih3-201"; transcript_source "ensembl"; transcript_biotype "protein_coding"; protein_id "ENSRNOP00000023984"; protein_version "4";
16	ensembl	exon	6117449	6117630	0	-	.	gene_id "ENSRNOG00000017689"; gene_version "9"; transcript_id "ENSRNOT00000144156"; transcript_version "1"; exon_number "11"; gene_name "Itih3"; gene_source "ensembl"; gene_biotype "protein_coding"; transcript_name "Itih3-206"; transcript_source "ensembl"; transcript_biotype "protein_coding"; exon_id "ENSRNOE00000170229"; exon_version "1";
16	ensembl	CDS	6117449	6117630	0	-	2	gene_id "ENSRNOG00000017689"; gene_version "9"; transcript_id "ENSRNOT00000144156"; transcript_version "1"; exon_number "11"; gene_name "Itih3"; gene_source "ensembl"; gene_biotype "protein_coding"; transcript_name "Itih3-206"; transcript_source "ensembl"; transcript_biotype "protein_coding"; protein_id "ENSRNOP00000100382"; protein_version "1";
16	ensembl	exon	6117449	6117630	0	-	.	gene_id "ENSRNOG00000017689"; gene_version "9"; transcript_id "ENSRNOT00000109614"; transcript_version "2"; exon_number "11"; gene_name "Itih3"; gene_source "ensembl"; gene_biotype "protein_coding"; transcript_name "Itih3-203"; transcript_source "ensembl"; transcript_biotype "protein_coding"; exon_id "ENSRNOE00000170229"; exon_version "1";
16	ensembl	CDS	6117449	6117630	0	-	2	gene_id "ENSRNOG00000017689"; gene_version "9"; transcript_id "ENSRNOT00000109614"; transcript_version "2"; exon_number "11"; gene_name "Itih3"; gene_source "ensembl"; gene_biotype "protein_coding"; transcript_name "Itih3-203"; transcript_source "ensembl"; transcript_biotype "protein_coding"; protein_id "ENSRNOP00000094283"; protein_version "1";
16	ensembl	exon	6117876	6118001	0	-	.	gene_id "ENSRNOG00000017689"; gene_version "9"; transcript_id "ENSRNOT00000115678"; transcript_version "2"; exon_number "9"; gene_name "Itih3"; gene_source "ensembl"; gene_biotype "protein_coding"; transcript_name "Itih3-205"; transcript_source "ensembl"; transcript_biotype "protein_coding"; exon_id "ENSRNOE00000170197"; exon_version "1";
16	ensembl	CDS	6117876	6118001	0	-	2	gene_id "ENSRNOG00000017689"; gene_version "9"; transcript_id "ENSRNOT00000115678"; transcript_version "2"; exon_number "9"; gene_name "Itih3"; gene_source "ensembl"; gene_biotype "protein_coding"; transcript_name "Itih3-205"; transcript_source "ensembl"; transcript_biotype "protein_coding"; protein_id "ENSRNOP00000080066"; protein_version "1";
16	ensembl	exon	6117876	6118001	0	-	.	gene_id "ENSRNOG00000017689"; gene_version "9"; transcript_id "ENSRNOT00000041216"; transcript_version "6"; exon_number "10"; gene_name "Itih3"; gene_source "ensembl"; gene_biotype "protein_coding"; transcript_name "Itih3-202"; transcript_source "ensembl"; transcript_biotype "protein_coding"; exon_id "ENSRNOE00000170197"; exon_version "1"; tag "Ensembl_canonical";
16	ensembl	CDS	6117876	6118001	0	-	2	gene_id "ENSRNOG00000017689"; gene_version "9"; transcript_id "ENSRNOT00000041216"; transcript_version "6"; exon_number "10"; gene_name "Itih3"; gene_source "ensembl"; gene_biotype "protein_coding"; transcript_name "Itih3-202"; transcript_source "ensembl"; transcript_biotype "protein_coding"; protein_id "ENSRNOP00000043221"; protein_version "6"; tag "Ensembl_canonical";
16	ensembl	exon	6117876	6118001	0	-	.	gene_id "ENSRNOG00000017689"; gene_version "9"; transcript_id "ENSRNOT00000110525"; transcript_version "2"; exon_number "10"; gene_name "Itih3"; gene_source "ensembl"; gene_biotype "protein_coding"; transcript_name "Itih3-204"; transcript_source "ensembl"; transcript_biotype "protein_coding"; exon_id "ENSRNOE00000170197"; exon_version "1";
16	ensembl	CDS	6117876	6118001	0	-	2	gene_id "ENSRNOG00000017689"; gene_version "9"; transcript_id "ENSRNOT00000110525"; transcript_version "2"; exon_number "10"; gene_name "Itih3"; gene_source "ensembl"; gene_biotype "protein_coding"; transcript_name "Itih3-204"; transcript_source "ensembl"; transcript_biotype "protein_coding"; protein_id "ENSRNOP00000094838"; protein_version "1";
16	ensembl	exon	6117876	6118001	0	-	.	gene_id "ENSRNOG00000017689"; gene_version "9"; transcript_id "ENSRNOT00000023984"; transcript_version "8"; exon_number "10"; gene_name "Itih3"; gene_source "ensembl"; gene_biotype "protein_coding"; transcript_name "Itih3-201"; transcript_source "ensembl"; transcript_biotype "protein_coding"; exon_id "ENSRNOE00000170197"; exon_version "1";
16	ensembl	CDS	6117876	6118001	0	-	2	gene_id "ENSRNOG00000017689"; gene_version "9"; transcript_id "ENSRNOT00000023984"; transcript_version "8"; exon_number "10"; gene_name "Itih3"; gene_source "ensembl"; gene_biotype "protein_coding"; transcript_name "Itih3-201"; transcript_source "ensembl"; transcript_biotype "protein_coding"; protein_id "ENSRNOP00000023984"; protein_version "4";
16	ensembl	exon	6117876	6118001	0	-	.	gene_id "ENSRNOG00000017689"; gene_version "9"; transcript_id "ENSRNOT00000144156"; transcript_version "1"; exon_number "10"; gene_name "Itih3"; gene_source "ensembl"; gene_biotype "protein_coding"; transcript_name "Itih3-206"; transcript_source "ensembl"; transcript_biotype "protein_coding"; exon_id "ENSRNOE00000170197"; exon_version "1";
16	ensembl	CDS	6117876	6118001	0	-	2	gene_id "ENSRNOG00000017689"; gene_version "9"; transcript_id "ENSRNOT00000144156"; transcript_version "1"; exon_number "10"; gene_name "Itih3"; gene_source "ensembl"; gene_biotype "protein_coding"; transcript_name "Itih3-206"; transcript_source "ensembl"; transcript_biotype "protein_coding"; protein_id "ENSRNOP00000100382"; protein_version "1";
16	ensembl	exon	6117876	6118001	0	-	.	gene_id "ENSRNOG00000017689"; gene_version "9"; transcript_id "ENSRNOT00000109614"; transcript_version "2"; exon_number "10"; gene_name "Itih3"; gene_source "ensembl"; gene_biotype "protein_coding"; transcript_name "Itih3-203"; transcript_source "ensembl"; transcript_biotype "protein_coding"; exon_id "ENSRNOE00000170197"; exon_version "1";
16	ensembl	CDS	6117876	6118001	0	-	2	gene_id "ENSRNOG00000017689"; gene_version "9"; transcript_id "ENSRNOT00000109614"; transcript_version "2"; exon_number "10"; gene_name "Itih3"; gene_source "ensembl"; gene_biotype "protein_coding"; transcript_name "Itih3-203"; transcript_source "ensembl"; transcript_biotype "protein_coding"; protein_id "ENSRNOP00000094283"; protein_version "1";
16	ensembl	exon	6118439	6118607	0	-	.	gene_id "ENSRNOG00000017689"; gene_version "9"; transcript_id "ENSRNOT00000115678"; transcript_version "2"; exon_number "8"; gene_name "Itih3"; gene_source "ensembl"; gene_biotype "protein_coding"; transcript_name "Itih3-205"; transcript_source "ensembl"; transcript_biotype "protein_coding"; exon_id "ENSRNOE00000170166"; exon_version "1";
16	ensembl	CDS	6118439	6118607	0	-	0	gene_id "ENSRNOG00000017689"; gene_version "9"; transcript_id "ENSRNOT00000115678"; transcript_version "2"; exon_number "8"; gene_name "Itih3"; gene_source "ensembl"; gene_biotype "protein_coding"; transcript_name "Itih3-205"; transcript_source "ensembl"; transcript_biotype "protein_coding"; protein_id "ENSRNOP00000080066"; protein_version "1";
16	ensembl	exon	6118439	6118607	0	-	.	gene_id "ENSRNOG00000017689"; gene_version "9"; transcript_id "ENSRNOT00000041216"; transcript_version "6"; exon_number "9"; gene_name "Itih3"; gene_source "ensembl"; gene_biotype "protein_coding"; transcript_name "Itih3-202"; transcript_source "ensembl"; transcript_biotype "protein_coding"; exon_id "ENSRNOE00000170166"; exon_version "1"; tag "Ensembl_canonical";
16	ensembl	CDS	6118439	6118607	0	-	0	gene_id "ENSRNOG00000017689"; gene_version "9"; transcript_id "ENSRNOT00000041216"; transcript_version "6"; exon_number "9"; gene_name "Itih3"; gene_source "ensembl"; gene_biotype "protein_coding"; transcript_name "Itih3-202"; transcript_source "ensembl"; transcript_biotype "protein_coding"; protein_id "ENSRNOP00000043221"; protein_version "6"; tag "Ensembl_canonical";
16	ensembl	exon	6118439	6118607	0	-	.	gene_id "ENSRNOG00000017689"; gene_version "9"; transcript_id "ENSRNOT00000110525"; transcript_version "2"; exon_number "9"; gene_name "Itih3"; gene_source "ensembl"; gene_biotype "protein_coding"; transcript_name "Itih3-204"; transcript_source "ensembl"; transcript_biotype "protein_coding"; exon_id "ENSRNOE00000170166"; exon_version "1";
16	ensembl	CDS	6118439	6118607	0	-	0	gene_id "ENSRNOG00000017689"; gene_version "9"; transcript_id "ENSRNOT00000110525"; transcript_version "2"; exon_number "9"; gene_name "Itih3"; gene_source "ensembl"; gene_biotype "protein_coding"; transcript_name "Itih3-204"; transcript_source "ensembl"; transcript_biotype "protein_coding"; protein_id "ENSRNOP00000094838"; protein_version "1";
16	ensembl	exon	6118439	6118607	0	-	.	gene_id "ENSRNOG00000017689"; gene_version "9"; transcript_id "ENSRNOT00000023984"; transcript_version "8"; exon_number "9"; gene_name "Itih3"; gene_source "ensembl"; gene_biotype "protein_coding"; transcript_name "Itih3-201"; transcript_source "ensembl"; transcript_biotype "protein_coding"; exon_id "ENSRNOE00000170166"; exon_version "1";
16	ensembl	CDS	6118439	6118607	0	-	0	gene_id "ENSRNOG00000017689"; gene_version "9"; transcript_id "ENSRNOT00000023984"; transcript_version "8"; exon_number "9"; gene_name "Itih3"; gene_source "ensembl"; gene_biotype "protein_coding"; transcript_name "Itih3-201"; transcript_source "ensembl"; transcript_biotype "protein_coding"; protein_id "ENSRNOP00000023984"; protein_version "4";
16	ensembl	exon	6118439	6118607	0	-	.	gene_id "ENSRNOG00000017689"; gene_version "9"; transcript_id "ENSRNOT00000144156"; transcript_version "1"; exon_number "9"; gene_name "Itih3"; gene_source "ensembl"; gene_biotype "protein_coding"; transcript_name "Itih3-206"; transcript_source "ensembl"; transcript_biotype "protein_coding"; exon_id "ENSRNOE00000170166"; exon_version "1";
16	ensembl	CDS	6118439	6118607	0	-	0	gene_id "ENSRNOG00000017689"; gene_version "9"; transcript_id "ENSRNOT00000144156"; transcript_version "1"; exon_number "9"; gene_name "Itih3"; gene_source "ensembl"; gene_biotype "protein_coding"; transcript_name "Itih3-206"; transcript_source "ensembl"; transcript_biotype "protein_coding"; protein_id "ENSRNOP00000100382"; protein_version "1";
16	ensembl	exon	6118439	6118607	0	-	.	gene_id "ENSRNOG00000017689"; gene_version "9"; transcript_id "ENSRNOT00000109614"; transcript_version "2"; exon_number "9"; gene_name "Itih3"; gene_source "ensembl"; gene_biotype "protein_coding"; transcript_name "Itih3-203"; transcript_source "ensembl"; transcript_biotype "protein_coding"; exon_id "ENSRNOE00000170166"; exon_version "1";
16	ensembl	CDS	6118439	6118607	0	-	0	gene_id "ENSRNOG00000017689"; gene_version "9"; transcript_id "ENSRNOT00000109614"; transcript_version "2"; exon_number "9"; gene_name "Itih3"; gene_source "ensembl"; gene_biotype "protein_coding"; transcript_name "Itih3-203"; transcript_source "ensembl"; transcript_biotype "protein_coding"; protein_id "ENSRNOP00000094283"; protein_version "1";
16	ensembl	exon	6119104	6119220	0	-	.	gene_id "ENSRNOG00000017689"; gene_version "9"; transcript_id "ENSRNOT00000115678"; transcript_version "2"; exon_number "7"; gene_name "Itih3"; gene_source "ensembl"; gene_biotype "protein_coding"; transcript_name "Itih3-205"; transcript_source "ensembl"; transcript_biotype "protein_coding"; exon_id "ENSRNOE00000170139"; exon_version "1";
16	ensembl	CDS	6119104	6119220	0	-	0	gene_id "ENSRNOG00000017689"; gene_version "9"; transcript_id "ENSRNOT00000115678"; transcript_version "2"; exon_number "7"; gene_name "Itih3"; gene_source "ensembl"; gene_biotype "protein_coding"; transcript_name "Itih3-205"; transcript_source "ensembl"; transcript_biotype "protein_coding"; protein_id "ENSRNOP00000080066"; protein_version "1";
16	ensembl	exon	6119104	6119220	0	-	.	gene_id "ENSRNOG00000017689"; gene_version "9"; transcript_id "ENSRNOT00000041216"; transcript_version "6"; exon_number "8"; gene_name "Itih3"; gene_source "ensembl"; gene_biotype "protein_coding"; transcript_name "Itih3-202"; transcript_source "ensembl"; transcript_biotype "protein_coding"; exon_id "ENSRNOE00000170139"; exon_version "1"; tag "Ensembl_canonical";
16	ensembl	CDS	6119104	6119220	0	-	0	gene_id "ENSRNOG00000017689"; gene_version "9"; transcript_id "ENSRNOT00000041216"; transcript_version "6"; exon_number "8"; gene_name "Itih3"; gene_source "ensembl"; gene_biotype "protein_coding"; transcript_name "Itih3-202"; transcript_source "ensembl"; transcript_biotype "protein_coding"; protein_id "ENSRNOP00000043221"; protein_version "6"; tag "Ensembl_canonical";
16	ensembl	exon	6119104	6119220	0	-	.	gene_id "ENSRNOG00000017689"; gene_version "9"; transcript_id "ENSRNOT00000110525"; transcript_version "2"; exon_number "8"; gene_name "Itih3"; gene_source "ensembl"; gene_biotype "protein_coding"; transcript_name "Itih3-204"; transcript_source "ensembl"; transcript_biotype "protein_coding"; exon_id "ENSRNOE00000170139"; exon_version "1";
16	ensembl	CDS	6119104	6119220	0	-	0	gene_id "ENSRNOG00000017689"; gene_version "9"; transcript_id "ENSRNOT00000110525"; transcript_version "2"; exon_number "8"; gene_name "Itih3"; gene_source "ensembl"; gene_biotype "protein_coding"; transcript_name "Itih3-204"; transcript_source "ensembl"; transcript_biotype "protein_coding"; protein_id "ENSRNOP00000094838"; protein_version "1";
16	ensembl	exon	6119104	6119220	0	-	.	gene_id "ENSRNOG00000017689"; gene_version "9"; transcript_id "ENSRNOT00000023984"; transcript_version "8"; exon_number "8"; gene_name "Itih3"; gene_source "ensembl"; gene_biotype "protein_coding"; transcript_name "Itih3-201"; transcript_source "ensembl"; transcript_biotype "protein_coding"; exon_id "ENSRNOE00000170139"; exon_version "1";
16	ensembl	CDS	6119104	6119220	0	-	0	gene_id "ENSRNOG00000017689"; gene_version "9"; transcript_id "ENSRNOT00000023984"; transcript_version "8"; exon_number "8"; gene_name "Itih3"; gene_source "ensembl"; gene_biotype "protein_coding"; transcript_name "Itih3-201"; transcript_source "ensembl"; transcript_biotype "protein_coding"; protein_id "ENSRNOP00000023984"; protein_version "4";
16	ensembl	exon	6119104	6119220	0	-	.	gene_id "ENSRNOG00000017689"; gene_version "9"; transcript_id "ENSRNOT00000144156"; transcript_version "1"; exon_number "8"; gene_name "Itih3"; gene_source "ensembl"; gene_biotype "protein_coding"; transcript_name "Itih3-206"; transcript_source "ensembl"; transcript_biotype "protein_coding"; exon_id "ENSRNOE00000170139"; exon_version "1";
16	ensembl	CDS	6119104	6119220	0	-	0	gene_id "ENSRNOG00000017689"; gene_version "9"; transcript_id "ENSRNOT00000144156"; transcript_version "1"; exon_number "8"; gene_name "Itih3"; gene_source "ensembl"; gene_biotype "protein_coding"; transcript_name "Itih3-206"; transcript_source "ensembl"; transcript_biotype "protein_coding"; protein_id "ENSRNOP00000100382"; protein_version "1";
16	ensembl	exon	6119104	6119220	0	-	.	gene_id "ENSRNOG00000017689"; gene_version "9"; transcript_id "ENSRNOT00000109614"; transcript_version "2"; exon_number "8"; gene_name "Itih3"; gene_source "ensembl"; gene_biotype "protein_coding"; transcript_name "Itih3-203"; transcript_source "ensembl"; transcript_biotype "protein_coding"; exon_id "ENSRNOE00000170139"; exon_version "1";
16	ensembl	CDS	6119104	6119220	0	-	0	gene_id "ENSRNOG00000017689"; gene_version "9"; transcript_id "ENSRNOT00000109614"; transcript_version "2"; exon_number "8"; gene_name "Itih3"; gene_source "ensembl"; gene_biotype "protein_coding"; transcript_name "Itih3-203"; transcript_source "ensembl"; transcript_biotype "protein_coding"; protein_id "ENSRNOP00000094283"; protein_version "1";
16	ensembl	exon	6119447	6119572	0	-	.	gene_id "ENSRNOG00000017689"; gene_version "9"; transcript_id "ENSRNOT00000115678"; transcript_version "2"; exon_number "6"; gene_name "Itih3"; gene_source "ensembl"; gene_biotype "protein_coding"; transcript_name "Itih3-205"; transcript_source "ensembl"; transcript_biotype "protein_coding"; exon_id "ENSRNOE00000171000"; exon_version "1";
16	ensembl	CDS	6119447	6119572	0	-	0	gene_id "ENSRNOG00000017689"; gene_version "9"; transcript_id "ENSRNOT00000115678"; transcript_version "2"; exon_number "6"; gene_name "Itih3"; gene_source "ensembl"; gene_biotype "protein_coding"; transcript_name "Itih3-205"; transcript_source "ensembl"; transcript_biotype "protein_coding"; protein_id "ENSRNOP00000080066"; protein_version "1";
16	ensembl	exon	6119447	6119572	0	-	.	gene_id "ENSRNOG00000017689"; gene_version "9"; transcript_id "ENSRNOT00000041216"; transcript_version "6"; exon_number "7"; gene_name "Itih3"; gene_source "ensembl"; gene_biotype "protein_coding"; transcript_name "Itih3-202"; transcript_source "ensembl"; transcript_biotype "protein_coding"; exon_id "ENSRNOE00000171000"; exon_version "1"; tag "Ensembl_canonical";
16	ensembl	CDS	6119447	6119572	0	-	0	gene_id "ENSRNOG00000017689"; gene_version "9"; transcript_id "ENSRNOT00000041216"; transcript_version "6"; exon_number "7"; gene_name "Itih3"; gene_source "ensembl"; gene_biotype "protein_coding"; transcript_name "Itih3-202"; transcript_source "ensembl"; transcript_biotype "protein_coding"; protein_id "ENSRNOP00000043221"; protein_version "6"; tag "Ensembl_canonical";
16	ensembl	exon	6119447	6119572	0	-	.	gene_id "ENSRNOG00000017689"; gene_version "9"; transcript_id "ENSRNOT00000110525"; transcript_version "2"; exon_number "7"; gene_name "Itih3"; gene_source "ensembl"; gene_biotype "protein_coding"; transcript_name "Itih3-204"; transcript_source "ensembl"; transcript_biotype "protein_coding"; exon_id "ENSRNOE00000171000"; exon_version "1";
16	ensembl	CDS	6119447	6119572	0	-	0	gene_id "ENSRNOG00000017689"; gene_version "9"; transcript_id "ENSRNOT00000110525"; transcript_version "2"; exon_number "7"; gene_name "Itih3"; gene_source "ensembl"; gene_biotype "protein_coding"; transcript_name "Itih3-204"; transcript_source "ensembl"; transcript_biotype "protein_coding"; protein_id "ENSRNOP00000094838"; protein_version "1";
16	ensembl	exon	6119447	6119572	0	-	.	gene_id "ENSRNOG00000017689"; gene_version "9"; transcript_id "ENSRNOT00000023984"; transcript_version "8"; exon_number "7"; gene_name "Itih3"; gene_source "ensembl"; gene_biotype "protein_coding"; transcript_name "Itih3-201"; transcript_source "ensembl"; transcript_biotype "protein_coding"; exon_id "ENSRNOE00000171000"; exon_version "1";
16	ensembl	CDS	6119447	6119572	0	-	0	gene_id "ENSRNOG00000017689"; gene_version "9"; transcript_id "ENSRNOT00000023984"; transcript_version "8"; exon_number "7"; gene_name "Itih3"; gene_source "ensembl"; gene_biotype "protein_coding"; transcript_name "Itih3-201"; transcript_source "ensembl"; transcript_biotype "protein_coding"; protein_id "ENSRNOP00000023984"; protein_version "4";
16	ensembl	exon	6119447	6119572	0	-	.	gene_id "ENSRNOG00000017689"; gene_version "9"; transcript_id "ENSRNOT00000144156"; transcript_version "1"; exon_number "7"; gene_name "Itih3"; gene_source "ensembl"; gene_biotype "protein_coding"; transcript_name "Itih3-206"; transcript_source "ensembl"; transcript_biotype "protein_coding"; exon_id "ENSRNOE00000171000"; exon_version "1";
16	ensembl	CDS	6119447	6119572	0	-	0	gene_id "ENSRNOG00000017689"; gene_version "9"; transcript_id "ENSRNOT00000144156"; transcript_version "1"; exon_number "7"; gene_name "Itih3"; gene_source "ensembl"; gene_biotype "protein_coding"; transcript_name "Itih3-206"; transcript_source "ensembl"; transcript_biotype "protein_coding"; protein_id "ENSRNOP00000100382"; protein_version "1";
16	ensembl	exon	6119447	6119572	0	-	.	gene_id "ENSRNOG00000017689"; gene_version "9"; transcript_id "ENSRNOT00000109614"; transcript_version "2"; exon_number "7"; gene_name "Itih3"; gene_source "ensembl"; gene_biotype "protein_coding"; transcript_name "Itih3-203"; transcript_source "ensembl"; transcript_biotype "protein_coding"; exon_id "ENSRNOE00000171000"; exon_version "1";
16	ensembl	CDS	6119447	6119572	0	-	0	gene_id "ENSRNOG00000017689"; gene_version "9"; transcript_id "ENSRNOT00000109614"; transcript_version "2"; exon_number "7"; gene_name "Itih3"; gene_source "ensembl"; gene_biotype "protein_coding"; transcript_name "Itih3-203"; transcript_source "ensembl"; transcript_biotype "protein_coding"; protein_id "ENSRNOP00000094283"; protein_version "1";
16	ensembl	exon	6120328	6120441	0	-	.	gene_id "ENSRNOG00000017689"; gene_version "9"; transcript_id "ENSRNOT00000115678"; transcript_version "2"; exon_number "5"; gene_name "Itih3"; gene_source "ensembl"; gene_biotype "protein_coding"; transcript_name "Itih3-205"; transcript_source "ensembl"; transcript_biotype "protein_coding"; exon_id "ENSRNOE00000170978"; exon_version "1";
16	ensembl	CDS	6120328	6120441	0	-	0	gene_id "ENSRNOG00000017689"; gene_version "9"; transcript_id "ENSRNOT00000115678"; transcript_version "2"; exon_number "5"; gene_name "Itih3"; gene_source "ensembl"; gene_biotype "protein_coding"; transcript_name "Itih3-205"; transcript_source "ensembl"; transcript_biotype "protein_coding"; protein_id "ENSRNOP00000080066"; protein_version "1";
16	ensembl	exon	6120328	6120441	0	-	.	gene_id "ENSRNOG00000017689"; gene_version "9"; transcript_id "ENSRNOT00000041216"; transcript_version "6"; exon_number "6"; gene_name "Itih3"; gene_source "ensembl"; gene_biotype "protein_coding"; transcript_name "Itih3-202"; transcript_source "ensembl"; transcript_biotype "protein_coding"; exon_id "ENSRNOE00000170978"; exon_version "1"; tag "Ensembl_canonical";
16	ensembl	CDS	6120328	6120441	0	-	0	gene_id "ENSRNOG00000017689"; gene_version "9"; transcript_id "ENSRNOT00000041216"; transcript_version "6"; exon_number "6"; gene_name "Itih3"; gene_source "ensembl"; gene_biotype "protein_coding"; transcript_name "Itih3-202"; transcript_source "ensembl"; transcript_biotype "protein_coding"; protein_id "ENSRNOP00000043221"; protein_version "6"; tag "Ensembl_canonical";
16	ensembl	exon	6120328	6120441	0	-	.	gene_id "ENSRNOG00000017689"; gene_version "9"; transcript_id "ENSRNOT00000110525"; transcript_version "2"; exon_number "6"; gene_name "Itih3"; gene_source "ensembl"; gene_biotype "protein_coding"; transcript_name "Itih3-204"; transcript_source "ensembl"; transcript_biotype "protein_coding"; exon_id "ENSRNOE00000170978"; exon_version "1";
16	ensembl	CDS	6120328	6120441	0	-	0	gene_id "ENSRNOG00000017689"; gene_version "9"; transcript_id "ENSRNOT00000110525"; transcript_version "2"; exon_number "6"; gene_name "Itih3"; gene_source "ensembl"; gene_biotype "protein_coding"; transcript_name "Itih3-204"; transcript_source "ensembl"; transcript_biotype "protein_coding"; protein_id "ENSRNOP00000094838"; protein_version "1";
16	ensembl	exon	6120328	6120441	0	-	.	gene_id "ENSRNOG00000017689"; gene_version "9"; transcript_id "ENSRNOT00000023984"; transcript_version "8"; exon_number "6"; gene_name "Itih3"; gene_source "ensembl"; gene_biotype "protein_coding"; transcript_name "Itih3-201"; transcript_source "ensembl"; transcript_biotype "protein_coding"; exon_id "ENSRNOE00000170978"; exon_version "1";
16	ensembl	CDS	6120328	6120441	0	-	0	gene_id "ENSRNOG00000017689"; gene_version "9"; transcript_id "ENSRNOT00000023984"; transcript_version "8"; exon_number "6"; gene_name "Itih3"; gene_source "ensembl"; gene_biotype "protein_coding"; transcript_name "Itih3-201"; transcript_source "ensembl"; transcript_biotype "protein_coding"; protein_id "ENSRNOP00000023984"; protein_version "4";
16	ensembl	exon	6120328	6120441	0	-	.	gene_id "ENSRNOG00000017689"; gene_version "9"; transcript_id "ENSRNOT00000144156"; transcript_version "1"; exon_number "6"; gene_name "Itih3"; gene_source "ensembl"; gene_biotype "protein_coding"; transcript_name "Itih3-206"; transcript_source "ensembl"; transcript_biotype "protein_coding"; exon_id "ENSRNOE00000170978"; exon_version "1";
16	ensembl	CDS	6120328	6120441	0	-	0	gene_id "ENSRNOG00000017689"; gene_version "9"; transcript_id "ENSRNOT00000144156"; transcript_version "1"; exon_number "6"; gene_name "Itih3"; gene_source "ensembl"; gene_biotype "protein_coding"; transcript_name "Itih3-206"; transcript_source "ensembl"; transcript_biotype "protein_coding"; protein_id "ENSRNOP00000100382"; protein_version "1";
16	ensembl	exon	6120328	6120441	0	-	.	gene_id "ENSRNOG00000017689"; gene_version "9"; transcript_id "ENSRNOT00000109614"; transcript_version "2"; exon_number "6"; gene_name "Itih3"; gene_source "ensembl"; gene_biotype "protein_coding"; transcript_name "Itih3-203"; transcript_source "ensembl"; transcript_biotype "protein_coding"; exon_id "ENSRNOE00000170978"; exon_version "1";
16	ensembl	CDS	6120328	6120441	0	-	0	gene_id "ENSRNOG00000017689"; gene_version "9"; transcript_id "ENSRNOT00000109614"; transcript_version "2"; exon_number "6"; gene_name "Itih3"; gene_source "ensembl"; gene_biotype "protein_coding"; transcript_name "Itih3-203"; transcript_source "ensembl"; transcript_biotype "protein_coding"; protein_id "ENSRNOP00000094283"; protein_version "1";
16	ensembl	exon	6120842	6121004	0	-	.	gene_id "ENSRNOG00000017689"; gene_version "9"; transcript_id "ENSRNOT00000115678"; transcript_version "2"; exon_number "4"; gene_name "Itih3"; gene_source "ensembl"; gene_biotype "protein_coding"; transcript_name "Itih3-205"; transcript_source "ensembl"; transcript_biotype "protein_coding"; exon_id "ENSRNOE00000170947"; exon_version "1";
16	ensembl	CDS	6120842	6121004	0	-	1	gene_id "ENSRNOG00000017689"; gene_version "9"; transcript_id "ENSRNOT00000115678"; transcript_version "2"; exon_number "4"; gene_name "Itih3"; gene_source "ensembl"; gene_biotype "protein_coding"; transcript_name "Itih3-205"; transcript_source "ensembl"; transcript_biotype "protein_coding"; protein_id "ENSRNOP00000080066"; protein_version "1";
16	ensembl	exon	6120842	6121004	0	-	.	gene_id "ENSRNOG00000017689"; gene_version "9"; transcript_id "ENSRNOT00000041216"; transcript_version "6"; exon_number "5"; gene_name "Itih3"; gene_source "ensembl"; gene_biotype "protein_coding"; transcript_name "Itih3-202"; transcript_source "ensembl"; transcript_biotype "protein_coding"; exon_id "ENSRNOE00000170947"; exon_version "1"; tag "Ensembl_canonical";
16	ensembl	CDS	6120842	6121004	0	-	1	gene_id "ENSRNOG00000017689"; gene_version "9"; transcript_id "ENSRNOT00000041216"; transcript_version "6"; exon_number "5"; gene_name "Itih3"; gene_source "ensembl"; gene_biotype "protein_coding"; transcript_name "Itih3-202"; transcript_source "ensembl"; transcript_biotype "protein_coding"; protein_id "ENSRNOP00000043221"; protein_version "6"; tag "Ensembl_canonical";
16	ensembl	exon	6120842	6121004	0	-	.	gene_id "ENSRNOG00000017689"; gene_version "9"; transcript_id "ENSRNOT00000110525"; transcript_version "2"; exon_number "5"; gene_name "Itih3"; gene_source "ensembl"; gene_biotype "protein_coding"; transcript_name "Itih3-204"; transcript_source "ensembl"; transcript_biotype "protein_coding"; exon_id "ENSRNOE00000170947"; exon_version "1";
16	ensembl	CDS	6120842	6121004	0	-	1	gene_id "ENSRNOG00000017689"; gene_version "9"; transcript_id "ENSRNOT00000110525"; transcript_version "2"; exon_number "5"; gene_name "Itih3"; gene_source "ensembl"; gene_biotype "protein_coding"; transcript_name "Itih3-204"; transcript_source "ensembl"; transcript_biotype "protein_coding"; protein_id "ENSRNOP00000094838"; protein_version "1";
16	ensembl	exon	6120842	6121004	0	-	.	gene_id "ENSRNOG00000017689"; gene_version "9"; transcript_id "ENSRNOT00000023984"; transcript_version "8"; exon_number "5"; gene_name "Itih3"; gene_source "ensembl"; gene_biotype "protein_coding"; transcript_name "Itih3-201"; transcript_source "ensembl"; transcript_biotype "protein_coding"; exon_id "ENSRNOE00000170947"; exon_version "1";
16	ensembl	CDS	6120842	6121004	0	-	1	gene_id "ENSRNOG00000017689"; gene_version "9"; transcript_id "ENSRNOT00000023984"; transcript_version "8"; exon_number "5"; gene_name "Itih3"; gene_source "ensembl"; gene_biotype "protein_coding"; transcript_name "Itih3-201"; transcript_source "ensembl"; transcript_biotype "protein_coding"; protein_id "ENSRNOP00000023984"; protein_version "4";
16	ensembl	exon	6120842	6121004	0	-	.	gene_id "ENSRNOG00000017689"; gene_version "9"; transcript_id "ENSRNOT00000144156"; transcript_version "1"; exon_number "5"; gene_name "Itih3"; gene_source "ensembl"; gene_biotype "protein_coding"; transcript_name "Itih3-206"; transcript_source "ensembl"; transcript_biotype "protein_coding"; exon_id "ENSRNOE00000170947"; exon_version "1";
16	ensembl	CDS	6120842	6121004	0	-	1	gene_id "ENSRNOG00000017689"; gene_version "9"; transcript_id "ENSRNOT00000144156"; transcript_version "1"; exon_number "5"; gene_name "Itih3"; gene_source "ensembl"; gene_biotype "protein_coding"; transcript_name "Itih3-206"; transcript_source "ensembl"; transcript_biotype "protein_coding"; protein_id "ENSRNOP00000100382"; protein_version "1";
16	ensembl	exon	6120842	6121004	0	-	.	gene_id "ENSRNOG00000017689"; gene_version "9"; transcript_id "ENSRNOT00000109614"; transcript_version "2"; exon_number "5"; gene_name "Itih3"; gene_source "ensembl"; gene_biotype "protein_coding"; transcript_name "Itih3-203"; transcript_source "ensembl"; transcript_biotype "protein_coding"; exon_id "ENSRNOE00000170947"; exon_version "1";
16	ensembl	CDS	6120842	6121004	0	-	1	gene_id "ENSRNOG00000017689"; gene_version "9"; transcript_id "ENSRNOT00000109614"; transcript_version "2"; exon_number "5"; gene_name "Itih3"; gene_source "ensembl"; gene_biotype "protein_coding"; transcript_name "Itih3-203"; transcript_source "ensembl"; transcript_biotype "protein_coding"; protein_id "ENSRNOP00000094283"; protein_version "1";
16	ensembl	exon	6121331	6121435	0	-	.	gene_id "ENSRNOG00000017689"; gene_version "9"; transcript_id "ENSRNOT00000115678"; transcript_version "2"; exon_number "3"; gene_name "Itih3"; gene_source "ensembl"; gene_biotype "protein_coding"; transcript_name "Itih3-205"; transcript_source "ensembl"; transcript_biotype "protein_coding"; exon_id "ENSRNOE00000170926"; exon_version "1";
16	ensembl	CDS	6121331	6121435	0	-	1	gene_id "ENSRNOG00000017689"; gene_version "9"; transcript_id "ENSRNOT00000115678"; transcript_version "2"; exon_number "3"; gene_name "Itih3"; gene_source "ensembl"; gene_biotype "protein_coding"; transcript_name "Itih3-205"; transcript_source "ensembl"; transcript_biotype "protein_coding"; protein_id "ENSRNOP00000080066"; protein_version "1";
16	ensembl	exon	6121331	6121435	0	-	.	gene_id "ENSRNOG00000017689"; gene_version "9"; transcript_id "ENSRNOT00000041216"; transcript_version "6"; exon_number "4"; gene_name "Itih3"; gene_source "ensembl"; gene_biotype "protein_coding"; transcript_name "Itih3-202"; transcript_source "ensembl"; transcript_biotype "protein_coding"; exon_id "ENSRNOE00000170926"; exon_version "1"; tag "Ensembl_canonical";
16	ensembl	CDS	6121331	6121435	0	-	1	gene_id "ENSRNOG00000017689"; gene_version "9"; transcript_id "ENSRNOT00000041216"; transcript_version "6"; exon_number "4"; gene_name "Itih3"; gene_source "ensembl"; gene_biotype "protein_coding"; transcript_name "Itih3-202"; transcript_source "ensembl"; transcript_biotype "protein_coding"; protein_id "ENSRNOP00000043221"; protein_version "6"; tag "Ensembl_canonical";
16	ensembl	exon	6121331	6121435	0	-	.	gene_id "ENSRNOG00000017689"; gene_version "9"; transcript_id "ENSRNOT00000110525"; transcript_version "2"; exon_number "4"; gene_name "Itih3"; gene_source "ensembl"; gene_biotype "protein_coding"; transcript_name "Itih3-204"; transcript_source "ensembl"; transcript_biotype "protein_coding"; exon_id "ENSRNOE00000170926"; exon_version "1";
16	ensembl	CDS	6121331	6121435	0	-	1	gene_id "ENSRNOG00000017689"; gene_version "9"; transcript_id "ENSRNOT00000110525"; transcript_version "2"; exon_number "4"; gene_name "Itih3"; gene_source "ensembl"; gene_biotype "protein_coding"; transcript_name "Itih3-204"; transcript_source "ensembl"; transcript_biotype "protein_coding"; protein_id "ENSRNOP00000094838"; protein_version "1";
16	ensembl	exon	6121331	6121435	0	-	.	gene_id "ENSRNOG00000017689"; gene_version "9"; transcript_id "ENSRNOT00000023984"; transcript_version "8"; exon_number "4"; gene_name "Itih3"; gene_source "ensembl"; gene_biotype "protein_coding"; transcript_name "Itih3-201"; transcript_source "ensembl"; transcript_biotype "protein_coding"; exon_id "ENSRNOE00000170926"; exon_version "1";
16	ensembl	CDS	6121331	6121435	0	-	1	gene_id "ENSRNOG00000017689"; gene_version "9"; transcript_id "ENSRNOT00000023984"; transcript_version "8"; exon_number "4"; gene_name "Itih3"; gene_source "ensembl"; gene_biotype "protein_coding"; transcript_name "Itih3-201"; transcript_source "ensembl"; transcript_biotype "protein_coding"; protein_id "ENSRNOP00000023984"; protein_version "4";
16	ensembl	exon	6121331	6121435	0	-	.	gene_id "ENSRNOG00000017689"; gene_version "9"; transcript_id "ENSRNOT00000144156"; transcript_version "1"; exon_number "4"; gene_name "Itih3"; gene_source "ensembl"; gene_biotype "protein_coding"; transcript_name "Itih3-206"; transcript_source "ensembl"; transcript_biotype "protein_coding"; exon_id "ENSRNOE00000170926"; exon_version "1";
16	ensembl	CDS	6121331	6121435	0	-	1	gene_id "ENSRNOG00000017689"; gene_version "9"; transcript_id "ENSRNOT00000144156"; transcript_version "1"; exon_number "4"; gene_name "Itih3"; gene_source "ensembl"; gene_biotype "protein_coding"; transcript_name "Itih3-206"; transcript_source "ensembl"; transcript_biotype "protein_coding"; protein_id "ENSRNOP00000100382"; protein_version "1";
16	ensembl	exon	6121331	6121435	0	-	.	gene_id "ENSRNOG00000017689"; gene_version "9"; transcript_id "ENSRNOT00000109614"; transcript_version "2"; exon_number "4"; gene_name "Itih3"; gene_source "ensembl"; gene_biotype "protein_coding"; transcript_name "Itih3-203"; transcript_source "ensembl"; transcript_biotype "protein_coding"; exon_id "ENSRNOE00000170926"; exon_version "1";
16	ensembl	CDS	6121331	6121435	0	-	1	gene_id "ENSRNOG00000017689"; gene_version "9"; transcript_id "ENSRNOT00000109614"; transcript_version "2"; exon_number "4"; gene_name "Itih3"; gene_source "ensembl"; gene_biotype "protein_coding"; transcript_name "Itih3-203"; transcript_source "ensembl"; transcript_biotype "protein_coding"; protein_id "ENSRNOP00000094283"; protein_version "1";
16	ensembl	exon	6121538	6121704	0	-	.	gene_id "ENSRNOG00000017689"; gene_version "9"; transcript_id "ENSRNOT00000115678"; transcript_version "2"; exon_number "2"; gene_name "Itih3"; gene_source "ensembl"; gene_biotype "protein_coding"; transcript_name "Itih3-205"; transcript_source "ensembl"; transcript_biotype "protein_coding"; exon_id "ENSRNOE00000170898"; exon_version "1";
16	ensembl	CDS	6121538	6121704	0	-	0	gene_id "ENSRNOG00000017689"; gene_version "9"; transcript_id "ENSRNOT00000115678"; transcript_version "2"; exon_number "2"; gene_name "Itih3"; gene_source "ensembl"; gene_biotype "protein_coding"; transcript_name "Itih3-205"; transcript_source "ensembl"; transcript_biotype "protein_coding"; protein_id "ENSRNOP00000080066"; protein_version "1";
16	ensembl	exon	6121538	6121704	0	-	.	gene_id "ENSRNOG00000017689"; gene_version "9"; transcript_id "ENSRNOT00000041216"; transcript_version "6"; exon_number "3"; gene_name "Itih3"; gene_source "ensembl"; gene_biotype "protein_coding"; transcript_name "Itih3-202"; transcript_source "ensembl"; transcript_biotype "protein_coding"; exon_id "ENSRNOE00000170898"; exon_version "1"; tag "Ensembl_canonical";
16	ensembl	CDS	6121538	6121704	0	-	0	gene_id "ENSRNOG00000017689"; gene_version "9"; transcript_id "ENSRNOT00000041216"; transcript_version "6"; exon_number "3"; gene_name "Itih3"; gene_source "ensembl"; gene_biotype "protein_coding"; transcript_name "Itih3-202"; transcript_source "ensembl"; transcript_biotype "protein_coding"; protein_id "ENSRNOP00000043221"; protein_version "6"; tag "Ensembl_canonical";
16	ensembl	exon	6121538	6121704	0	-	.	gene_id "ENSRNOG00000017689"; gene_version "9"; transcript_id "ENSRNOT00000110525"; transcript_version "2"; exon_number "3"; gene_name "Itih3"; gene_source "ensembl"; gene_biotype "protein_coding"; transcript_name "Itih3-204"; transcript_source "ensembl"; transcript_biotype "protein_coding"; exon_id "ENSRNOE00000170898"; exon_version "1";
16	ensembl	CDS	6121538	6121704	0	-	0	gene_id "ENSRNOG00000017689"; gene_version "9"; transcript_id "ENSRNOT00000110525"; transcript_version "2"; exon_number "3"; gene_name "Itih3"; gene_source "ensembl"; gene_biotype "protein_coding"; transcript_name "Itih3-204"; transcript_source "ensembl"; transcript_biotype "protein_coding"; protein_id "ENSRNOP00000094838"; protein_version "1";
16	ensembl	exon	6121538	6121704	0	-	.	gene_id "ENSRNOG00000017689"; gene_version "9"; transcript_id "ENSRNOT00000023984"; transcript_version "8"; exon_number "3"; gene_name "Itih3"; gene_source "ensembl"; gene_biotype "protein_coding"; transcript_name "Itih3-201"; transcript_source "ensembl"; transcript_biotype "protein_coding"; exon_id "ENSRNOE00000170898"; exon_version "1";
16	ensembl	CDS	6121538	6121704	0	-	0	gene_id "ENSRNOG00000017689"; gene_version "9"; transcript_id "ENSRNOT00000023984"; transcript_version "8"; exon_number "3"; gene_name "Itih3"; gene_source "ensembl"; gene_biotype "protein_coding"; transcript_name "Itih3-201"; transcript_source "ensembl"; transcript_biotype "protein_coding"; protein_id "ENSRNOP00000023984"; protein_version "4";
16	ensembl	exon	6121538	6121704	0	-	.	gene_id "ENSRNOG00000017689"; gene_version "9"; transcript_id "ENSRNOT00000144156"; transcript_version "1"; exon_number "3"; gene_name "Itih3"; gene_source "ensembl"; gene_biotype "protein_coding"; transcript_name "Itih3-206"; transcript_source "ensembl"; transcript_biotype "protein_coding"; exon_id "ENSRNOE00000170898"; exon_version "1";
16	ensembl	CDS	6121538	6121704	0	-	0	gene_id "ENSRNOG00000017689"; gene_version "9"; transcript_id "ENSRNOT00000144156"; transcript_version "1"; exon_number "3"; gene_name "Itih3"; gene_source "ensembl"; gene_biotype "protein_coding"; transcript_name "Itih3-206"; transcript_source "ensembl"; transcript_biotype "protein_coding"; protein_id "ENSRNOP00000100382"; protein_version "1";
16	ensembl	exon	6121538	6121704	0	-	.	gene_id "ENSRNOG00000017689"; gene_version "9"; transcript_id "ENSRNOT00000109614"; transcript_version "2"; exon_number "3"; gene_name "Itih3"; gene_source "ensembl"; gene_biotype "protein_coding"; transcript_name "Itih3-203"; transcript_source "ensembl"; transcript_biotype "protein_coding"; exon_id "ENSRNOE00000170898"; exon_version "1";
16	ensembl	CDS	6121538	6121704	0	-	0	gene_id "ENSRNOG00000017689"; gene_version "9"; transcript_id "ENSRNOT00000109614"; transcript_version "2"; exon_number "3"; gene_name "Itih3"; gene_source "ensembl"; gene_biotype "protein_coding"; transcript_name "Itih3-203"; transcript_source "ensembl"; transcript_biotype "protein_coding"; protein_id "ENSRNOP00000094283"; protein_version "1";
16	ensembl	exon	6122653	6122673	0	-	.	gene_id "ENSRNOG00000017689"; gene_version "9"; transcript_id "ENSRNOT00000041216"; transcript_version "6"; exon_number "2"; gene_name "Itih3"; gene_source "ensembl"; gene_biotype "protein_coding"; transcript_name "Itih3-202"; transcript_source "ensembl"; transcript_biotype "protein_coding"; exon_id "ENSRNOE00000171394"; exon_version "1"; tag "Ensembl_canonical";
16	ensembl	CDS	6122653	6122673	0	-	0	gene_id "ENSRNOG00000017689"; gene_version "9"; transcript_id "ENSRNOT00000041216"; transcript_version "6"; exon_number "2"; gene_name "Itih3"; gene_source "ensembl"; gene_biotype "protein_coding"; transcript_name "Itih3-202"; transcript_source "ensembl"; transcript_biotype "protein_coding"; protein_id "ENSRNOP00000043221"; protein_version "6"; tag "Ensembl_canonical";
16	ensembl	exon	6122653	6122673	0	-	.	gene_id "ENSRNOG00000017689"; gene_version "9"; transcript_id "ENSRNOT00000110525"; transcript_version "2"; exon_number "2"; gene_name "Itih3"; gene_source "ensembl"; gene_biotype "protein_coding"; transcript_name "Itih3-204"; transcript_source "ensembl"; transcript_biotype "protein_coding"; exon_id "ENSRNOE00000171394"; exon_version "1";
16	ensembl	CDS	6122653	6122673	0	-	0	gene_id "ENSRNOG00000017689"; gene_version "9"; transcript_id "ENSRNOT00000110525"; transcript_version "2"; exon_number "2"; gene_name "Itih3"; gene_source "ensembl"; gene_biotype "protein_coding"; transcript_name "Itih3-204"; transcript_source "ensembl"; transcript_biotype "protein_coding"; protein_id "ENSRNOP00000094838"; protein_version "1";
16	ensembl	exon	6122653	6122673	0	-	.	gene_id "ENSRNOG00000017689"; gene_version "9"; transcript_id "ENSRNOT00000023984"; transcript_version "8"; exon_number "2"; gene_name "Itih3"; gene_source "ensembl"; gene_biotype "protein_coding"; transcript_name "Itih3-201"; transcript_source "ensembl"; transcript_biotype "protein_coding"; exon_id "ENSRNOE00000171394"; exon_version "1";
16	ensembl	CDS	6122653	6122673	0	-	0	gene_id "ENSRNOG00000017689"; gene_version "9"; transcript_id "ENSRNOT00000023984"; transcript_version "8"; exon_number "2"; gene_name "Itih3"; gene_source "ensembl"; gene_biotype "protein_coding"; transcript_name "Itih3-201"; transcript_source "ensembl"; transcript_biotype "protein_coding"; protein_id "ENSRNOP00000023984"; protein_version "4";
16	ensembl	exon	6122653	6122673	0	-	.	gene_id "ENSRNOG00000017689"; gene_version "9"; transcript_id "ENSRNOT00000144156"; transcript_version "1"; exon_number "2"; gene_name "Itih3"; gene_source "ensembl"; gene_biotype "protein_coding"; transcript_name "Itih3-206"; transcript_source "ensembl"; transcript_biotype "protein_coding"; exon_id "ENSRNOE00000171394"; exon_version "1";
16	ensembl	CDS	6122653	6122673	0	-	0	gene_id "ENSRNOG00000017689"; gene_version "9"; transcript_id "ENSRNOT00000144156"; transcript_version "1"; exon_number "2"; gene_name "Itih3"; gene_source "ensembl"; gene_biotype "protein_coding"; transcript_name "Itih3-206"; transcript_source "ensembl"; transcript_biotype "protein_coding"; protein_id "ENSRNOP00000100382"; protein_version "1";
16	ensembl	exon	6122653	6122673	0	-	.	gene_id "ENSRNOG00000017689"; gene_version "9"; transcript_id "ENSRNOT00000109614"; transcript_version "2"; exon_number "2"; gene_name "Itih3"; gene_source "ensembl"; gene_biotype "protein_coding"; transcript_name "Itih3-203"; transcript_source "ensembl"; transcript_biotype "protein_coding"; exon_id "ENSRNOE00000171394"; exon_version "1";
16	ensembl	CDS	6122653	6122673	0	-	0	gene_id "ENSRNOG00000017689"; gene_version "9"; transcript_id "ENSRNOT00000109614"; transcript_version "2"; exon_number "2"; gene_name "Itih3"; gene_source "ensembl"; gene_biotype "protein_coding"; transcript_name "Itih3-203"; transcript_source "ensembl"; transcript_biotype "protein_coding"; protein_id "ENSRNOP00000094283"; protein_version "1";
16	ensembl	exon	6123275	6123367	0	-	.	gene_id "ENSRNOG00000017689"; gene_version "9"; transcript_id "ENSRNOT00000115678"; transcript_version "2"; exon_number "1"; gene_name "Itih3"; gene_source "ensembl"; gene_biotype "protein_coding"; transcript_name "Itih3-205"; transcript_source "ensembl"; transcript_biotype "protein_coding"; exon_id "ENSRNOE00000171281"; exon_version "4";
16	ensembl	CDS	6123275	6123367	0	-	0	gene_id "ENSRNOG00000017689"; gene_version "9"; transcript_id "ENSRNOT00000115678"; transcript_version "2"; exon_number "1"; gene_name "Itih3"; gene_source "ensembl"; gene_biotype "protein_coding"; transcript_name "Itih3-205"; transcript_source "ensembl"; transcript_biotype "protein_coding"; protein_id "ENSRNOP00000080066"; protein_version "1";
16	ensembl	CDS	6123275	6123367	0	-	0	gene_id "ENSRNOG00000017689"; gene_version "9"; transcript_id "ENSRNOT00000041216"; transcript_version "6"; exon_number "1"; gene_name "Itih3"; gene_source "ensembl"; gene_biotype "protein_coding"; transcript_name "Itih3-202"; transcript_source "ensembl"; transcript_biotype "protein_coding"; protein_id "ENSRNOP00000043221"; protein_version "6"; tag "Ensembl_canonical";
16	ensembl	CDS	6123275	6123367	0	-	0	gene_id "ENSRNOG00000017689"; gene_version "9"; transcript_id "ENSRNOT00000110525"; transcript_version "2"; exon_number "1"; gene_name "Itih3"; gene_source "ensembl"; gene_biotype "protein_coding"; transcript_name "Itih3-204"; transcript_source "ensembl"; transcript_biotype "protein_coding"; protein_id "ENSRNOP00000094838"; protein_version "1";
16	ensembl	CDS	6123275	6123367	0	-	0	gene_id "ENSRNOG00000017689"; gene_version "9"; transcript_id "ENSRNOT00000023984"; transcript_version "8"; exon_number "1"; gene_name "Itih3"; gene_source "ensembl"; gene_biotype "protein_coding"; transcript_name "Itih3-201"; transcript_source "ensembl"; transcript_biotype "protein_coding"; protein_id "ENSRNOP00000023984"; protein_version "4";
16	ensembl	CDS	6123275	6123367	0	-	0	gene_id "ENSRNOG00000017689"; gene_version "9"; transcript_id "ENSRNOT00000144156"; transcript_version "1"; exon_number "1"; gene_name "Itih3"; gene_source "ensembl"; gene_biotype "protein_coding"; transcript_name "Itih3-206"; transcript_source "ensembl"; transcript_biotype "protein_coding"; protein_id "ENSRNOP00000100382"; protein_version "1";
16	ensembl	CDS	6123275	6123367	0	-	0	gene_id "ENSRNOG00000017689"; gene_version "9"; transcript_id "ENSRNOT00000109614"; transcript_version "2"; exon_number "1"; gene_name "Itih3"; gene_source "ensembl"; gene_biotype "protein_coding"; transcript_name "Itih3-203"; transcript_source "ensembl"; transcript_biotype "protein_coding"; protein_id "ENSRNOP00000094283"; protein_version "1";
16	ensembl	exon	6123275	6123374	0	-	.	gene_id "ENSRNOG00000017689"; gene_version "9"; transcript_id "ENSRNOT00000041216"; transcript_version "6"; exon_number "1"; gene_name "Itih3"; gene_source "ensembl"; gene_biotype "protein_coding"; transcript_name "Itih3-202"; transcript_source "ensembl"; transcript_biotype "protein_coding"; exon_id "ENSRNOE00000658830"; exon_version "1"; tag "Ensembl_canonical";
16	ensembl	exon	6123275	6123374	0	-	.	gene_id "ENSRNOG00000017689"; gene_version "9"; transcript_id "ENSRNOT00000110525"; transcript_version "2"; exon_number "1"; gene_name "Itih3"; gene_source "ensembl"; gene_biotype "protein_coding"; transcript_name "Itih3-204"; transcript_source "ensembl"; transcript_biotype "protein_coding"; exon_id "ENSRNOE00000658830"; exon_version "1";
16	ensembl	exon	6123275	6123374	0	-	.	gene_id "ENSRNOG00000017689"; gene_version "9"; transcript_id "ENSRNOT00000023984"; transcript_version "8"; exon_number "1"; gene_name "Itih3"; gene_source "ensembl"; gene_biotype "protein_coding"; transcript_name "Itih3-201"; transcript_source "ensembl"; transcript_biotype "protein_coding"; exon_id "ENSRNOE00000658830"; exon_version "1";
16	ensembl	exon	6123275	6123374	0	-	.	gene_id "ENSRNOG00000017689"; gene_version "9"; transcript_id "ENSRNOT00000144156"; transcript_version "1"; exon_number "1"; gene_name "Itih3"; gene_source "ensembl"; gene_biotype "protein_coding"; transcript_name "Itih3-206"; transcript_source "ensembl"; transcript_biotype "protein_coding"; exon_id "ENSRNOE00000658830"; exon_version "1";
16	ensembl	exon	6123275	6123374	0	-	.	gene_id "ENSRNOG00000017689"; gene_version "9"; transcript_id "ENSRNOT00000109614"; transcript_version "2"; exon_number "1"; gene_name "Itih3"; gene_source "ensembl"; gene_biotype "protein_coding"; transcript_name "Itih3-203"; transcript_source "ensembl"; transcript_biotype "protein_coding"; exon_id "ENSRNOE00000658830"; exon_version "1";
16	ensembl	start_codon	6123365	6123367	0	-	0	gene_id "ENSRNOG00000017689"; gene_version "9"; transcript_id "ENSRNOT00000115678"; transcript_version "2"; exon_number "1"; gene_name "Itih3"; gene_source "ensembl"; gene_biotype "protein_coding"; transcript_name "Itih3-205"; transcript_source "ensembl"; transcript_biotype "protein_coding";
16	ensembl	start_codon	6123365	6123367	0	-	0	gene_id "ENSRNOG00000017689"; gene_version "9"; transcript_id "ENSRNOT00000041216"; transcript_version "6"; exon_number "1"; gene_name "Itih3"; gene_source "ensembl"; gene_biotype "protein_coding"; transcript_name "Itih3-202"; transcript_source "ensembl"; transcript_biotype "protein_coding"; tag "Ensembl_canonical";
16	ensembl	start_codon	6123365	6123367	0	-	0	gene_id "ENSRNOG00000017689"; gene_version "9"; transcript_id "ENSRNOT00000110525"; transcript_version "2"; exon_number "1"; gene_name "Itih3"; gene_source "ensembl"; gene_biotype "protein_coding"; transcript_name "Itih3-204"; transcript_source "ensembl"; transcript_biotype "protein_coding";
16	ensembl	start_codon	6123365	6123367	0	-	0	gene_id "ENSRNOG00000017689"; gene_version "9"; transcript_id "ENSRNOT00000023984"; transcript_version "8"; exon_number "1"; gene_name "Itih3"; gene_source "ensembl"; gene_biotype "protein_coding"; transcript_name "Itih3-201"; transcript_source "ensembl"; transcript_biotype "protein_coding";
16	ensembl	start_codon	6123365	6123367	0	-	0	gene_id "ENSRNOG00000017689"; gene_version "9"; transcript_id "ENSRNOT00000144156"; transcript_version "1"; exon_number "1"; gene_name "Itih3"; gene_source "ensembl"; gene_biotype "protein_coding"; transcript_name "Itih3-206"; transcript_source "ensembl"; transcript_biotype "protein_coding";
16	ensembl	start_codon	6123365	6123367	0	-	0	gene_id "ENSRNOG00000017689"; gene_version "9"; transcript_id "ENSRNOT00000109614"; transcript_version "2"; exon_number "1"; gene_name "Itih3"; gene_source "ensembl"; gene_biotype "protein_coding"; transcript_name "Itih3-203"; transcript_source "ensembl"; transcript_biotype "protein_coding";
16	ensembl	five_prime_utr	6123368	6123374	0	-	.	gene_id "ENSRNOG00000017689"; gene_version "9"; transcript_id "ENSRNOT00000041216"; transcript_version "6"; gene_name "Itih3"; gene_source "ensembl"; gene_biotype "protein_coding"; transcript_name "Itih3-202"; transcript_source "ensembl"; transcript_biotype "protein_coding"; tag "Ensembl_canonical";
16	ensembl	five_prime_utr	6123368	6123374	0	-	.	gene_id "ENSRNOG00000017689"; gene_version "9"; transcript_id "ENSRNOT00000110525"; transcript_version "2"; gene_name "Itih3"; gene_source "ensembl"; gene_biotype "protein_coding"; transcript_name "Itih3-204"; transcript_source "ensembl"; transcript_biotype "protein_coding";
16	ensembl	five_prime_utr	6123368	6123374	0	-	.	gene_id "ENSRNOG00000017689"; gene_version "9"; transcript_id "ENSRNOT00000023984"; transcript_version "8"; gene_name "Itih3"; gene_source "ensembl"; gene_biotype "protein_coding"; transcript_name "Itih3-201"; transcript_source "ensembl"; transcript_biotype "protein_coding";
16	ensembl	five_prime_utr	6123368	6123374	0	-	.	gene_id "ENSRNOG00000017689"; gene_version "9"; transcript_id "ENSRNOT00000144156"; transcript_version "1"; gene_name "Itih3"; gene_source "ensembl"; gene_biotype "protein_coding"; transcript_name "Itih3-206"; transcript_source "ensembl"; transcript_biotype "protein_coding";
16	ensembl	five_prime_utr	6123368	6123374	0	-	.	gene_id "ENSRNOG00000017689"; gene_version "9"; transcript_id "ENSRNOT00000109614"; transcript_version "2"; gene_name "Itih3"; gene_source "ensembl"; gene_biotype "protein_coding"; transcript_name "Itih3-203"; transcript_source "ensembl"; transcript_biotype "protein_coding";
16	sraer114_es	exon	6127273	6127412	0.0108875261763348	-	.	gene_id "ENSRNOG00000033386"; transcript_id "ENSRNOG00000033386_tx_13"; exon_id "16_6127273_6127412_-"; exonnum "7"; txlen "617";
16	sraer114_es	exon	6127273	6127412	0.0175875422848485	-	.	gene_id "ENSRNOG00000033386"; transcript_id "ENSRNOG00000033386_tx_7"; exon_id "16_6127273_6127412_-"; exonnum "9"; txlen "992";
16	sraer114_es	exon	6127273	6127412	0.0175875422848485	-	.	gene_id "ENSRNOG00000033386"; transcript_id "ENSRNOG00000033386_tx_8"; exon_id "16_6127273_6127412_-"; exonnum "8"; txlen "819";
16	sraer114_mid	exon	6128321	6128457	0.0108875261763348	-	.	gene_id "ENSRNOG00000033386"; transcript_id "ENSRNOG00000033386_tx_13"; exon_id "16_6128321_6128457_-"; exonnum "6"; txlen "617";
16	sraer114_mid	exon	6128321	6128457	0.0175875422848485	-	.	gene_id "ENSRNOG00000033386"; transcript_id "ENSRNOG00000033386_tx_7"; exon_id "16_6128321_6128457_-"; exonnum "8"; txlen "992";
16	sraer114_mid	exon	6128321	6128457	0.0175875422848485	-	.	gene_id "ENSRNOG00000033386"; transcript_id "ENSRNOG00000033386_tx_8"; exon_id "16_6128321_6128457_-"; exonnum "7"; txlen "819";
16	ensembl	three_prime_utr	6128698	6128844	0	-	.	gene_id "ENSRNOG00000033386"; gene_version "7"; transcript_id "ENSRNOT00000051751"; transcript_version "5"; gene_name "Itih1"; gene_source "ensembl"; gene_biotype "protein_coding"; transcript_name "Itih1-201"; transcript_source "ensembl"; transcript_biotype "protein_coding"; tag "Ensembl_canonical";
16	ensembl	three_prime_utr	6128698	6128844	0	-	.	gene_id "ENSRNOG00000033386"; gene_version "7"; transcript_id "ENSRNOT00000137918"; transcript_version "1"; gene_name "Itih1"; gene_source "ensembl"; gene_biotype "protein_coding"; transcript_name "Itih1-202"; transcript_source "ensembl"; transcript_biotype "protein_coding";
16	ensembl	exon	6128698	6128974	0	-	.	gene_id "ENSRNOG00000033386"; gene_version "7"; transcript_id "ENSRNOT00000051751"; transcript_version "5"; exon_number "21"; gene_name "Itih1"; gene_source "ensembl"; gene_biotype "protein_coding"; transcript_name "Itih1-201"; transcript_source "ensembl"; transcript_biotype "protein_coding"; exon_id "ENSRNOE00000476759"; exon_version "3"; tag "Ensembl_canonical";
16	ensembl	exon	6128698	6128974	0	-	.	gene_id "ENSRNOG00000033386"; gene_version "7"; transcript_id "ENSRNOT00000137918"; transcript_version "1"; exon_number "22"; gene_name "Itih1"; gene_source "ensembl"; gene_biotype "protein_coding"; transcript_name "Itih1-202"; transcript_source "ensembl"; transcript_biotype "protein_coding"; exon_id "ENSRNOE00000476759"; exon_version "3";
16	ENSEMBL114_rn	exon	6128698	6128974	0.156976903862905	-	.	gene_id "ENSRNOG00000033386"; transcript_id "ENSRNOG00000033386_tx_1"; exon_id "16_6128698_6128974_-"; exonnum "23"; txlen "3002";
16	ENSEMBL114_rn	exon	6128698	6128974	0.0156222457170605	-	.	gene_id "ENSRNOG00000033386"; transcript_id "ENSRNOG00000033386_tx_10"; exon_id "16_6128698_6128974_-"; exonnum "25"; txlen "3974";
16	ENSEMBL114_rn	exon	6128698	6128974	0.0156222457170605	-	.	gene_id "ENSRNOG00000033386"; transcript_id "ENSRNOG00000033386_tx_11"; exon_id "16_6128698_6128974_-"; exonnum "24"; txlen "3801";
16	ENSEMBL114_rn	exon	6128698	6128974	0.0423994582079099	-	.	gene_id "ENSRNOG00000033386"; transcript_id "ENSRNOG00000033386_tx_2"; exon_id "16_6128698_6128974_-"; exonnum "23"; txlen "3072";
16	ENSEMBL114_rn	exon	6128698	6128974	0.0231096018283977	-	.	gene_id "ENSRNOG00000033386"; transcript_id "ENSRNOG00000033386_tx_4"; exon_id "16_6128698_6128974_-"; exonnum "17"; txlen "2391";
16	ENSEMBL114_rn	exon	6128698	6128974	0.0209306916912015	-	.	gene_id "ENSRNOG00000033386"; transcript_id "ENSRNOG00000033386_tx_5"; exon_id "16_6128698_6128974_-"; exonnum "16"; txlen "2274";
16	ENSEMBL114_rn	exon	6128698	6128974	0.0193449163197242	-	.	gene_id "ENSRNOG00000033386"; transcript_id "ENSRNOG00000033386_tx_6"; exon_id "16_6128698_6128974_-"; exonnum "22"; txlen "2946";
16	ensembl	transcript	6128698	6142813	0	-	.	gene_id "ENSRNOG00000033386"; gene_version "7"; transcript_id "ENSRNOT00000051751"; transcript_version "5"; gene_name "Itih1"; gene_source "ensembl"; gene_biotype "protein_coding"; transcript_name "Itih1-201"; transcript_source "ensembl"; transcript_biotype "protein_coding"; tag "Ensembl_canonical";
16	ensembl	gene	6128698	6142853	0	-	.	gene_id "ENSRNOG00000033386"; gene_version "7"; gene_name "Itih1"; gene_source "ensembl"; gene_biotype "protein_coding";
16	ensembl	transcript	6128698	6142853	0	-	.	gene_id "ENSRNOG00000033386"; gene_version "7"; transcript_id "ENSRNOT00000137918"; transcript_version "1"; gene_name "Itih1"; gene_source "ensembl"; gene_biotype "protein_coding"; transcript_name "Itih1-202"; transcript_source "ensembl"; transcript_biotype "protein_coding";
16	ensembl	stop_codon	6128845	6128847	0	-	0	gene_id "ENSRNOG00000033386"; gene_version "7"; transcript_id "ENSRNOT00000051751"; transcript_version "5"; exon_number "21"; gene_name "Itih1"; gene_source "ensembl"; gene_biotype "protein_coding"; transcript_name "Itih1-201"; transcript_source "ensembl"; transcript_biotype "protein_coding"; tag "Ensembl_canonical";
16	ensembl	stop_codon	6128845	6128847	0	-	0	gene_id "ENSRNOG00000033386"; gene_version "7"; transcript_id "ENSRNOT00000137918"; transcript_version "1"; exon_number "22"; gene_name "Itih1"; gene_source "ensembl"; gene_biotype "protein_coding"; transcript_name "Itih1-202"; transcript_source "ensembl"; transcript_biotype "protein_coding";
16	ensembl	CDS	6128848	6128974	0	-	1	gene_id "ENSRNOG00000033386"; gene_version "7"; transcript_id "ENSRNOT00000051751"; transcript_version "5"; exon_number "21"; gene_name "Itih1"; gene_source "ensembl"; gene_biotype "protein_coding"; transcript_name "Itih1-201"; transcript_source "ensembl"; transcript_biotype "protein_coding"; protein_id "ENSRNOP00000041165"; protein_version "4"; tag "Ensembl_canonical";
16	ensembl	CDS	6128848	6128974	0	-	1	gene_id "ENSRNOG00000033386"; gene_version "7"; transcript_id "ENSRNOT00000137918"; transcript_version "1"; exon_number "22"; gene_name "Itih1"; gene_source "ensembl"; gene_biotype "protein_coding"; transcript_name "Itih1-202"; transcript_source "ensembl"; transcript_biotype "protein_coding"; protein_id "ENSRNOP00000103070"; protein_version "1";
16	ensembl	exon	6129122	6129233	0	-	.	gene_id "ENSRNOG00000033386"; gene_version "7"; transcript_id "ENSRNOT00000051751"; transcript_version "5"; exon_number "20"; gene_name "Itih1"; gene_source "ensembl"; gene_biotype "protein_coding"; transcript_name "Itih1-201"; transcript_source "ensembl"; transcript_biotype "protein_coding"; exon_id "ENSRNOE00000495561"; exon_version "1"; tag "Ensembl_canonical";
16	ensembl	CDS	6129122	6129233	0	-	2	gene_id "ENSRNOG00000033386"; gene_version "7"; transcript_id "ENSRNOT00000051751"; transcript_version "5"; exon_number "20"; gene_name "Itih1"; gene_source "ensembl"; gene_biotype "protein_coding"; transcript_name "Itih1-201"; transcript_source "ensembl"; transcript_biotype "protein_coding"; protein_id "ENSRNOP00000041165"; protein_version "4"; tag "Ensembl_canonical";
16	ensembl	exon	6129122	6129233	0	-	.	gene_id "ENSRNOG00000033386"; gene_version "7"; transcript_id "ENSRNOT00000137918"; transcript_version "1"; exon_number "21"; gene_name "Itih1"; gene_source "ensembl"; gene_biotype "protein_coding"; transcript_name "Itih1-202"; transcript_source "ensembl"; transcript_biotype "protein_coding"; exon_id "ENSRNOE00000495561"; exon_version "1";
16	ensembl	CDS	6129122	6129233	0	-	2	gene_id "ENSRNOG00000033386"; gene_version "7"; transcript_id "ENSRNOT00000137918"; transcript_version "1"; exon_number "21"; gene_name "Itih1"; gene_source "ensembl"; gene_biotype "protein_coding"; transcript_name "Itih1-202"; transcript_source "ensembl"; transcript_biotype "protein_coding"; protein_id "ENSRNOP00000103070"; protein_version "1";
16	ENSEMBL114_rn	exon	6129122	6129233	0.156976903862905	-	.	gene_id "ENSRNOG00000033386"; transcript_id "ENSRNOG00000033386_tx_1"; exon_id "16_6129122_6129233_-"; exonnum "22"; txlen "3002";
16	ENSEMBL114_rn	exon	6129122	6129233	0.0156222457170605	-	.	gene_id "ENSRNOG00000033386"; transcript_id "ENSRNOG00000033386_tx_10"; exon_id "16_6129122_6129233_-"; exonnum "24"; txlen "3974";
16	ENSEMBL114_rn	exon	6129122	6129233	0.0156222457170605	-	.	gene_id "ENSRNOG00000033386"; transcript_id "ENSRNOG00000033386_tx_11"; exon_id "16_6129122_6129233_-"; exonnum "23"; txlen "3801";
16	ENSEMBL114_rn	exon	6129122	6129233	0.0108875261763348	-	.	gene_id "ENSRNOG00000033386"; transcript_id "ENSRNOG00000033386_tx_13"; exon_id "16_6129122_6129233_-"; exonnum "5"; txlen "617";
16	ENSEMBL114_rn	exon	6129122	6129233	0.0423994582079099	-	.	gene_id "ENSRNOG00000033386"; transcript_id "ENSRNOG00000033386_tx_2"; exon_id "16_6129122_6129233_-"; exonnum "22"; txlen "3072";
16	ENSEMBL114_rn	exon	6129122	6129233	0.0231096018283977	-	.	gene_id "ENSRNOG00000033386"; transcript_id "ENSRNOG00000033386_tx_4"; exon_id "16_6129122_6129233_-"; exonnum "16"; txlen "2391";
16	ENSEMBL114_rn	exon	6129122	6129233	0.0209306916912015	-	.	gene_id "ENSRNOG00000033386"; transcript_id "ENSRNOG00000033386_tx_5"; exon_id "16_6129122_6129233_-"; exonnum "15"; txlen "2274";
16	ENSEMBL114_rn	exon	6129122	6129233	0.0193449163197242	-	.	gene_id "ENSRNOG00000033386"; transcript_id "ENSRNOG00000033386_tx_6"; exon_id "16_6129122_6129233_-"; exonnum "21"; txlen "2946";
16	ENSEMBL114_rn	exon	6129122	6129233	0.0175875422848485	-	.	gene_id "ENSRNOG00000033386"; transcript_id "ENSRNOG00000033386_tx_7"; exon_id "16_6129122_6129233_-"; exonnum "7"; txlen "992";
16	ENSEMBL114_rn	exon	6129122	6129233	0.0175875422848485	-	.	gene_id "ENSRNOG00000033386"; transcript_id "ENSRNOG00000033386_tx_8"; exon_id "16_6129122_6129233_-"; exonnum "6"; txlen "819";
16	ensembl	exon	6129576	6129748	0	-	.	gene_id "ENSRNOG00000033386"; gene_version "7"; transcript_id "ENSRNOT00000051751"; transcript_version "5"; exon_number "19"; gene_name "Itih1"; gene_source "ensembl"; gene_biotype "protein_coding"; transcript_name "Itih1-201"; transcript_source "ensembl"; transcript_biotype "protein_coding"; exon_id "ENSRNOE00000497415"; exon_version "1"; tag "Ensembl_canonical";
16	ensembl	CDS	6129576	6129748	0	-	1	gene_id "ENSRNOG00000033386"; gene_version "7"; transcript_id "ENSRNOT00000051751"; transcript_version "5"; exon_number "19"; gene_name "Itih1"; gene_source "ensembl"; gene_biotype "protein_coding"; transcript_name "Itih1-201"; transcript_source "ensembl"; transcript_biotype "protein_coding"; protein_id "ENSRNOP00000041165"; protein_version "4"; tag "Ensembl_canonical";
16	ensembl	exon	6129576	6129748	0	-	.	gene_id "ENSRNOG00000033386"; gene_version "7"; transcript_id "ENSRNOT00000137918"; transcript_version "1"; exon_number "20"; gene_name "Itih1"; gene_source "ensembl"; gene_biotype "protein_coding"; transcript_name "Itih1-202"; transcript_source "ensembl"; transcript_biotype "protein_coding"; exon_id "ENSRNOE00000497415"; exon_version "1";
16	ensembl	CDS	6129576	6129748	0	-	1	gene_id "ENSRNOG00000033386"; gene_version "7"; transcript_id "ENSRNOT00000137918"; transcript_version "1"; exon_number "20"; gene_name "Itih1"; gene_source "ensembl"; gene_biotype "protein_coding"; transcript_name "Itih1-202"; transcript_source "ensembl"; transcript_biotype "protein_coding"; protein_id "ENSRNOP00000103070"; protein_version "1";
16	ENSEMBL114_rn	exon	6129576	6129748	0.156976903862905	-	.	gene_id "ENSRNOG00000033386"; transcript_id "ENSRNOG00000033386_tx_1"; exon_id "16_6129576_6129748_-"; exonnum "21"; txlen "3002";
16	ENSEMBL114_rn	exon	6129576	6129748	0.0156222457170605	-	.	gene_id "ENSRNOG00000033386"; transcript_id "ENSRNOG00000033386_tx_10"; exon_id "16_6129576_6129748_-"; exonnum "23"; txlen "3974";
16	ENSEMBL114_rn	exon	6129576	6129748	0.0423994582079099	-	.	gene_id "ENSRNOG00000033386"; transcript_id "ENSRNOG00000033386_tx_2"; exon_id "16_6129576_6129748_-"; exonnum "21"; txlen "3072";
16	ENSEMBL114_rn	exon	6129576	6129748	0.0231096018283977	-	.	gene_id "ENSRNOG00000033386"; transcript_id "ENSRNOG00000033386_tx_4"; exon_id "16_6129576_6129748_-"; exonnum "15"; txlen "2391";
16	ENSEMBL114_rn	exon	6129576	6129748	0.0209306916912015	-	.	gene_id "ENSRNOG00000033386"; transcript_id "ENSRNOG00000033386_tx_5"; exon_id "16_6129576_6129748_-"; exonnum "14"; txlen "2274";
16	ENSEMBL114_rn	exon	6129576	6129748	0.0193449163197242	-	.	gene_id "ENSRNOG00000033386"; transcript_id "ENSRNOG00000033386_tx_6"; exon_id "16_6129576_6129748_-"; exonnum "20"; txlen "2946";
16	ENSEMBL114_rn	exon	6129576	6129748	0.0175875422848485	-	.	gene_id "ENSRNOG00000033386"; transcript_id "ENSRNOG00000033386_tx_7"; exon_id "16_6129576_6129748_-"; exonnum "6"; txlen "992";
16	ensembl	exon	6130462	6130663	0	-	.	gene_id "ENSRNOG00000033386"; gene_version "7"; transcript_id "ENSRNOT00000051751"; transcript_version "5"; exon_number "18"; gene_name "Itih1"; gene_source "ensembl"; gene_biotype "protein_coding"; transcript_name "Itih1-201"; transcript_source "ensembl"; transcript_biotype "protein_coding"; exon_id "ENSRNOE00000172731"; exon_version "1"; tag "Ensembl_canonical";
16	ensembl	CDS	6130462	6130663	0	-	2	gene_id "ENSRNOG00000033386"; gene_version "7"; transcript_id "ENSRNOT00000051751"; transcript_version "5"; exon_number "18"; gene_name "Itih1"; gene_source "ensembl"; gene_biotype "protein_coding"; transcript_name "Itih1-201"; transcript_source "ensembl"; transcript_biotype "protein_coding"; protein_id "ENSRNOP00000041165"; protein_version "4"; tag "Ensembl_canonical";
16	ensembl	exon	6130462	6130663	0	-	.	gene_id "ENSRNOG00000033386"; gene_version "7"; transcript_id "ENSRNOT00000137918"; transcript_version "1"; exon_number "19"; gene_name "Itih1"; gene_source "ensembl"; gene_biotype "protein_coding"; transcript_name "Itih1-202"; transcript_source "ensembl"; transcript_biotype "protein_coding"; exon_id "ENSRNOE00000172731"; exon_version "1";
16	ensembl	CDS	6130462	6130663	0	-	2	gene_id "ENSRNOG00000033386"; gene_version "7"; transcript_id "ENSRNOT00000137918"; transcript_version "1"; exon_number "19"; gene_name "Itih1"; gene_source "ensembl"; gene_biotype "protein_coding"; transcript_name "Itih1-202"; transcript_source "ensembl"; transcript_biotype "protein_coding"; protein_id "ENSRNOP00000103070"; protein_version "1";
16	ENSEMBL114_rn	exon	6130462	6130663	0.156976903862905	-	.	gene_id "ENSRNOG00000033386"; transcript_id "ENSRNOG00000033386_tx_1"; exon_id "16_6130462_6130663_-"; exonnum "20"; txlen "3002";
16	ENSEMBL114_rn	exon	6130462	6130663	0.0156222457170605	-	.	gene_id "ENSRNOG00000033386"; transcript_id "ENSRNOG00000033386_tx_10"; exon_id "16_6130462_6130663_-"; exonnum "22"; txlen "3974";
16	ENSEMBL114_rn	exon	6130462	6130663	0.0156222457170605	-	.	gene_id "ENSRNOG00000033386"; transcript_id "ENSRNOG00000033386_tx_11"; exon_id "16_6130462_6130663_-"; exonnum "22"; txlen "3801";
16	ENSEMBL114_rn	exon	6130462	6130663	0.0423994582079099	-	.	gene_id "ENSRNOG00000033386"; transcript_id "ENSRNOG00000033386_tx_2"; exon_id "16_6130462_6130663_-"; exonnum "20"; txlen "3072";
16	ENSEMBL114_rn	exon	6130462	6130663	0.0231096018283977	-	.	gene_id "ENSRNOG00000033386"; transcript_id "ENSRNOG00000033386_tx_4"; exon_id "16_6130462_6130663_-"; exonnum "14"; txlen "2391";
16	ENSEMBL114_rn	exon	6130462	6130663	0.0209306916912015	-	.	gene_id "ENSRNOG00000033386"; transcript_id "ENSRNOG00000033386_tx_5"; exon_id "16_6130462_6130663_-"; exonnum "13"; txlen "2274";
16	ENSEMBL114_rn	exon	6130462	6130663	0.0193449163197242	-	.	gene_id "ENSRNOG00000033386"; transcript_id "ENSRNOG00000033386_tx_6"; exon_id "16_6130462_6130663_-"; exonnum "19"; txlen "2946";
16	ENSEMBL114_rn	exon	6130462	6130663	0.0175875422848485	-	.	gene_id "ENSRNOG00000033386"; transcript_id "ENSRNOG00000033386_tx_7"; exon_id "16_6130462_6130663_-"; exonnum "5"; txlen "992";
16	ENSEMBL114_rn	exon	6130462	6130663	0.0175875422848485	-	.	gene_id "ENSRNOG00000033386"; transcript_id "ENSRNOG00000033386_tx_8"; exon_id "16_6130462_6130663_-"; exonnum "5"; txlen "819";
16	ensembl	exon	6131495	6131608	0	-	.	gene_id "ENSRNOG00000033386"; gene_version "7"; transcript_id "ENSRNOT00000051751"; transcript_version "5"; exon_number "17"; gene_name "Itih1"; gene_source "ensembl"; gene_biotype "protein_coding"; transcript_name "Itih1-201"; transcript_source "ensembl"; transcript_biotype "protein_coding"; exon_id "ENSRNOE00000172667"; exon_version "1"; tag "Ensembl_canonical";
16	ensembl	CDS	6131495	6131608	0	-	2	gene_id "ENSRNOG00000033386"; gene_version "7"; transcript_id "ENSRNOT00000051751"; transcript_version "5"; exon_number "17"; gene_name "Itih1"; gene_source "ensembl"; gene_biotype "protein_coding"; transcript_name "Itih1-201"; transcript_source "ensembl"; transcript_biotype "protein_coding"; protein_id "ENSRNOP00000041165"; protein_version "4"; tag "Ensembl_canonical";
16	ensembl	exon	6131495	6131608	0	-	.	gene_id "ENSRNOG00000033386"; gene_version "7"; transcript_id "ENSRNOT00000137918"; transcript_version "1"; exon_number "18"; gene_name "Itih1"; gene_source "ensembl"; gene_biotype "protein_coding"; transcript_name "Itih1-202"; transcript_source "ensembl"; transcript_biotype "protein_coding"; exon_id "ENSRNOE00000172667"; exon_version "1";
16	ensembl	CDS	6131495	6131608	0	-	2	gene_id "ENSRNOG00000033386"; gene_version "7"; transcript_id "ENSRNOT00000137918"; transcript_version "1"; exon_number "18"; gene_name "Itih1"; gene_source "ensembl"; gene_biotype "protein_coding"; transcript_name "Itih1-202"; transcript_source "ensembl"; transcript_biotype "protein_coding"; protein_id "ENSRNOP00000103070"; protein_version "1";
16	ENSEMBL114_rn	exon	6131495	6131608	0.156976903862905	-	.	gene_id "ENSRNOG00000033386"; transcript_id "ENSRNOG00000033386_tx_1"; exon_id "16_6131495_6131608_-"; exonnum "19"; txlen "3002";
16	ENSEMBL114_rn	exon	6131495	6131608	0.0156222457170605	-	.	gene_id "ENSRNOG00000033386"; transcript_id "ENSRNOG00000033386_tx_10"; exon_id "16_6131495_6131608_-"; exonnum "21"; txlen "3974";
16	ENSEMBL114_rn	exon	6131495	6131608	0.0156222457170605	-	.	gene_id "ENSRNOG00000033386"; transcript_id "ENSRNOG00000033386_tx_11"; exon_id "16_6131495_6131608_-"; exonnum "21"; txlen "3801";
16	ENSEMBL114_rn	exon	6131495	6131608	0.0108875261763348	-	.	gene_id "ENSRNOG00000033386"; transcript_id "ENSRNOG00000033386_tx_13"; exon_id "16_6131495_6131608_-"; exonnum "4"; txlen "617";
16	ENSEMBL114_rn	exon	6131495	6131608	0.0423994582079099	-	.	gene_id "ENSRNOG00000033386"; transcript_id "ENSRNOG00000033386_tx_2"; exon_id "16_6131495_6131608_-"; exonnum "19"; txlen "3072";
16	ENSEMBL114_rn	exon	6131495	6131608	0.0231096018283977	-	.	gene_id "ENSRNOG00000033386"; transcript_id "ENSRNOG00000033386_tx_4"; exon_id "16_6131495_6131608_-"; exonnum "13"; txlen "2391";
16	ENSEMBL114_rn	exon	6131495	6131608	0.0209306916912015	-	.	gene_id "ENSRNOG00000033386"; transcript_id "ENSRNOG00000033386_tx_5"; exon_id "16_6131495_6131608_-"; exonnum "12"; txlen "2274";
16	ENSEMBL114_rn	exon	6131495	6131608	0.0193449163197242	-	.	gene_id "ENSRNOG00000033386"; transcript_id "ENSRNOG00000033386_tx_6"; exon_id "16_6131495_6131608_-"; exonnum "18"; txlen "2946";
16	ENSEMBL114_rn	exon	6131495	6131608	0.0175875422848485	-	.	gene_id "ENSRNOG00000033386"; transcript_id "ENSRNOG00000033386_tx_7"; exon_id "16_6131495_6131608_-"; exonnum "4"; txlen "992";
16	ENSEMBL114_rn	exon	6131495	6131608	0.0175875422848485	-	.	gene_id "ENSRNOG00000033386"; transcript_id "ENSRNOG00000033386_tx_8"; exon_id "16_6131495_6131608_-"; exonnum "4"; txlen "819";
16	ensembl	exon	6131696	6131773	0	-	.	gene_id "ENSRNOG00000033386"; gene_version "7"; transcript_id "ENSRNOT00000051751"; transcript_version "5"; exon_number "16"; gene_name "Itih1"; gene_source "ensembl"; gene_biotype "protein_coding"; transcript_name "Itih1-201"; transcript_source "ensembl"; transcript_biotype "protein_coding"; exon_id "ENSRNOE00000172604"; exon_version "1"; tag "Ensembl_canonical";
16	ensembl	CDS	6131696	6131773	0	-	2	gene_id "ENSRNOG00000033386"; gene_version "7"; transcript_id "ENSRNOT00000051751"; transcript_version "5"; exon_number "16"; gene_name "Itih1"; gene_source "ensembl"; gene_biotype "protein_coding"; transcript_name "Itih1-201"; transcript_source "ensembl"; transcript_biotype "protein_coding"; protein_id "ENSRNOP00000041165"; protein_version "4"; tag "Ensembl_canonical";
16	ensembl	exon	6131696	6131773	0	-	.	gene_id "ENSRNOG00000033386"; gene_version "7"; transcript_id "ENSRNOT00000137918"; transcript_version "1"; exon_number "17"; gene_name "Itih1"; gene_source "ensembl"; gene_biotype "protein_coding"; transcript_name "Itih1-202"; transcript_source "ensembl"; transcript_biotype "protein_coding"; exon_id "ENSRNOE00000172604"; exon_version "1";
16	ensembl	CDS	6131696	6131773	0	-	2	gene_id "ENSRNOG00000033386"; gene_version "7"; transcript_id "ENSRNOT00000137918"; transcript_version "1"; exon_number "17"; gene_name "Itih1"; gene_source "ensembl"; gene_biotype "protein_coding"; transcript_name "Itih1-202"; transcript_source "ensembl"; transcript_biotype "protein_coding"; protein_id "ENSRNOP00000103070"; protein_version "1";
16	ENSEMBL114_rn	exon	6131696	6131773	0.156976903862905	-	.	gene_id "ENSRNOG00000033386"; transcript_id "ENSRNOG00000033386_tx_1"; exon_id "16_6131696_6131773_-"; exonnum "18"; txlen "3002";
16	ENSEMBL114_rn	exon	6131696	6131773	0.0156222457170605	-	.	gene_id "ENSRNOG00000033386"; transcript_id "ENSRNOG00000033386_tx_10"; exon_id "16_6131696_6131773_-"; exonnum "20"; txlen "3974";
16	ENSEMBL114_rn	exon	6131696	6131773	0.0156222457170605	-	.	gene_id "ENSRNOG00000033386"; transcript_id "ENSRNOG00000033386_tx_11"; exon_id "16_6131696_6131773_-"; exonnum "20"; txlen "3801";
16	ENSEMBL114_rn	exon	6131696	6131773	0.0108875261763348	-	.	gene_id "ENSRNOG00000033386"; transcript_id "ENSRNOG00000033386_tx_13"; exon_id "16_6131696_6131773_-"; exonnum "3"; txlen "617";
16	ENSEMBL114_rn	exon	6131696	6131773	0.0423994582079099	-	.	gene_id "ENSRNOG00000033386"; transcript_id "ENSRNOG00000033386_tx_2"; exon_id "16_6131696_6131773_-"; exonnum "18"; txlen "3072";
16	ENSEMBL114_rn	exon	6131696	6131773	0.0231096018283977	-	.	gene_id "ENSRNOG00000033386"; transcript_id "ENSRNOG00000033386_tx_4"; exon_id "16_6131696_6131773_-"; exonnum "12"; txlen "2391";
16	ENSEMBL114_rn	exon	6131696	6131773	0.0209306916912015	-	.	gene_id "ENSRNOG00000033386"; transcript_id "ENSRNOG00000033386_tx_5"; exon_id "16_6131696_6131773_-"; exonnum "11"; txlen "2274";
16	ENSEMBL114_rn	exon	6131696	6131773	0.0193449163197242	-	.	gene_id "ENSRNOG00000033386"; transcript_id "ENSRNOG00000033386_tx_6"; exon_id "16_6131696_6131773_-"; exonnum "17"; txlen "2946";
16	ENSEMBL114_rn	exon	6131696	6131773	0.0175875422848485	-	.	gene_id "ENSRNOG00000033386"; transcript_id "ENSRNOG00000033386_tx_7"; exon_id "16_6131696_6131773_-"; exonnum "3"; txlen "992";
16	ENSEMBL114_rn	exon	6131696	6131773	0.0175875422848485	-	.	gene_id "ENSRNOG00000033386"; transcript_id "ENSRNOG00000033386_tx_8"; exon_id "16_6131696_6131773_-"; exonnum "3"; txlen "819";
16	ensembl	exon	6132140	6132160	0	-	.	gene_id "ENSRNOG00000033386"; gene_version "7"; transcript_id "ENSRNOT00000051751"; transcript_version "5"; exon_number "15"; gene_name "Itih1"; gene_source "ensembl"; gene_biotype "protein_coding"; transcript_name "Itih1-201"; transcript_source "ensembl"; transcript_biotype "protein_coding"; exon_id "ENSRNOE00000172541"; exon_version "1"; tag "Ensembl_canonical";
16	ensembl	CDS	6132140	6132160	0	-	2	gene_id "ENSRNOG00000033386"; gene_version "7"; transcript_id "ENSRNOT00000051751"; transcript_version "5"; exon_number "15"; gene_name "Itih1"; gene_source "ensembl"; gene_biotype "protein_coding"; transcript_name "Itih1-201"; transcript_source "ensembl"; transcript_biotype "protein_coding"; protein_id "ENSRNOP00000041165"; protein_version "4"; tag "Ensembl_canonical";
```
