## Supplementary material for "Significantly Improved Mouse and Rat Genome Annotation Using Sequence Read Archive RNA-seq Data": rat_SRA_ENSEMBL114.gtf: rat_SRA_ENSEMBL114.gtf (part 394 of 1073)

```
16	ensembl	exon	6132140	6132160	0	-	.	gene_id "ENSRNOG00000033386"; gene_version "7"; transcript_id "ENSRNOT00000137918"; transcript_version "1"; exon_number "16"; gene_name "Itih1"; gene_source "ensembl"; gene_biotype "protein_coding"; transcript_name "Itih1-202"; transcript_source "ensembl"; transcript_biotype "protein_coding"; exon_id "ENSRNOE00000172541"; exon_version "1";
16	ensembl	CDS	6132140	6132160	0	-	2	gene_id "ENSRNOG00000033386"; gene_version "7"; transcript_id "ENSRNOT00000137918"; transcript_version "1"; exon_number "16"; gene_name "Itih1"; gene_source "ensembl"; gene_biotype "protein_coding"; transcript_name "Itih1-202"; transcript_source "ensembl"; transcript_biotype "protein_coding"; protein_id "ENSRNOP00000103070"; protein_version "1";
16	ENSEMBL114_rn	exon	6132140	6132160	0.156976903862905	-	.	gene_id "ENSRNOG00000033386"; transcript_id "ENSRNOG00000033386_tx_1"; exon_id "16_6132140_6132160_-"; exonnum "17"; txlen "3002";
16	ENSEMBL114_rn	exon	6132140	6132160	0.0156222457170605	-	.	gene_id "ENSRNOG00000033386"; transcript_id "ENSRNOG00000033386_tx_10"; exon_id "16_6132140_6132160_-"; exonnum "19"; txlen "3974";
16	ENSEMBL114_rn	exon	6132140	6132160	0.0156222457170605	-	.	gene_id "ENSRNOG00000033386"; transcript_id "ENSRNOG00000033386_tx_11"; exon_id "16_6132140_6132160_-"; exonnum "19"; txlen "3801";
16	ENSEMBL114_rn	exon	6132140	6132160	0.0108875261763348	-	.	gene_id "ENSRNOG00000033386"; transcript_id "ENSRNOG00000033386_tx_13"; exon_id "16_6132140_6132160_-"; exonnum "2"; txlen "617";
16	ENSEMBL114_rn	exon	6132140	6132160	0.0423994582079099	-	.	gene_id "ENSRNOG00000033386"; transcript_id "ENSRNOG00000033386_tx_2"; exon_id "16_6132140_6132160_-"; exonnum "17"; txlen "3072";
16	ENSEMBL114_rn	exon	6132140	6132160	0.0231096018283977	-	.	gene_id "ENSRNOG00000033386"; transcript_id "ENSRNOG00000033386_tx_4"; exon_id "16_6132140_6132160_-"; exonnum "11"; txlen "2391";
16	ENSEMBL114_rn	exon	6132140	6132160	0.0209306916912015	-	.	gene_id "ENSRNOG00000033386"; transcript_id "ENSRNOG00000033386_tx_5"; exon_id "16_6132140_6132160_-"; exonnum "10"; txlen "2274";
16	ENSEMBL114_rn	exon	6132140	6132160	0.0193449163197242	-	.	gene_id "ENSRNOG00000033386"; transcript_id "ENSRNOG00000033386_tx_6"; exon_id "16_6132140_6132160_-"; exonnum "16"; txlen "2946";
16	ENSEMBL114_rn	exon	6132140	6132160	0.0175875422848485	-	.	gene_id "ENSRNOG00000033386"; transcript_id "ENSRNOG00000033386_tx_7"; exon_id "16_6132140_6132160_-"; exonnum "2"; txlen "992";
16	ENSEMBL114_rn	exon	6132140	6132160	0.0175875422848485	-	.	gene_id "ENSRNOG00000033386"; transcript_id "ENSRNOG00000033386_tx_8"; exon_id "16_6132140_6132160_-"; exonnum "2"; txlen "819";
16	ensembl	exon	6132498	6132512	0	-	.	gene_id "ENSRNOG00000033386"; gene_version "7"; transcript_id "ENSRNOT00000137918"; transcript_version "1"; exon_number "15"; gene_name "Itih1"; gene_source "ensembl"; gene_biotype "protein_coding"; transcript_name "Itih1-202"; transcript_source "ensembl"; transcript_biotype "protein_coding"; exon_id "ENSRNOE00000775212"; exon_version "1";
16	ensembl	CDS	6132498	6132512	0	-	2	gene_id "ENSRNOG00000033386"; gene_version "7"; transcript_id "ENSRNOT00000137918"; transcript_version "1"; exon_number "15"; gene_name "Itih1"; gene_source "ensembl"; gene_biotype "protein_coding"; transcript_name "Itih1-202"; transcript_source "ensembl"; transcript_biotype "protein_coding"; protein_id "ENSRNOP00000103070"; protein_version "1";
16	ENSEMBL114_rn	exon	6132498	6132512	0.156976903862905	-	.	gene_id "ENSRNOG00000033386"; transcript_id "ENSRNOG00000033386_tx_1"; exon_id "16_6132498_6132512_-"; exonnum "16"; txlen "3002";
16	ENSEMBL114_rn	exon	6132498	6132512	0.0156222457170605	-	.	gene_id "ENSRNOG00000033386"; transcript_id "ENSRNOG00000033386_tx_10"; exon_id "16_6132498_6132512_-"; exonnum "18"; txlen "3974";
16	ENSEMBL114_rn	exon	6132498	6132512	0.0156222457170605	-	.	gene_id "ENSRNOG00000033386"; transcript_id "ENSRNOG00000033386_tx_11"; exon_id "16_6132498_6132512_-"; exonnum "18"; txlen "3801";
16	ENSEMBL114_rn	exon	6132498	6132512	0.0108875261763348	-	.	gene_id "ENSRNOG00000033386"; transcript_id "ENSRNOG00000033386_tx_13"; exon_id "16_6132498_6132512_-"; exonnum "1"; txlen "617";
16	ENSEMBL114_rn	exon	6132498	6132512	0.0423994582079099	-	.	gene_id "ENSRNOG00000033386"; transcript_id "ENSRNOG00000033386_tx_2"; exon_id "16_6132498_6132512_-"; exonnum "16"; txlen "3072";
16	ENSEMBL114_rn	exon	6132498	6132512	0.0231096018283977	-	.	gene_id "ENSRNOG00000033386"; transcript_id "ENSRNOG00000033386_tx_4"; exon_id "16_6132498_6132512_-"; exonnum "10"; txlen "2391";
16	ENSEMBL114_rn	exon	6132498	6132512	0.0209306916912015	-	.	gene_id "ENSRNOG00000033386"; transcript_id "ENSRNOG00000033386_tx_5"; exon_id "16_6132498_6132512_-"; exonnum "9"; txlen "2274";
16	ENSEMBL114_rn	exon	6132498	6132512	0.0193449163197242	-	.	gene_id "ENSRNOG00000033386"; transcript_id "ENSRNOG00000033386_tx_6"; exon_id "16_6132498_6132512_-"; exonnum "15"; txlen "2946";
16	ENSEMBL114_rn	exon	6132498	6132512	0.0175875422848485	-	.	gene_id "ENSRNOG00000033386"; transcript_id "ENSRNOG00000033386_tx_7"; exon_id "16_6132498_6132512_-"; exonnum "1"; txlen "992";
16	ENSEMBL114_rn	exon	6132498	6132512	0.0175875422848485	-	.	gene_id "ENSRNOG00000033386"; transcript_id "ENSRNOG00000033386_tx_8"; exon_id "16_6132498_6132512_-"; exonnum "1"; txlen "819";
16	ensembl	exon	6132597	6132751	0	-	.	gene_id "ENSRNOG00000033386"; gene_version "7"; transcript_id "ENSRNOT00000051751"; transcript_version "5"; exon_number "14"; gene_name "Itih1"; gene_source "ensembl"; gene_biotype "protein_coding"; transcript_name "Itih1-201"; transcript_source "ensembl"; transcript_biotype "protein_coding"; exon_id "ENSRNOE00000172419"; exon_version "1"; tag "Ensembl_canonical";
16	ensembl	CDS	6132597	6132751	0	-	1	gene_id "ENSRNOG00000033386"; gene_version "7"; transcript_id "ENSRNOT00000051751"; transcript_version "5"; exon_number "14"; gene_name "Itih1"; gene_source "ensembl"; gene_biotype "protein_coding"; transcript_name "Itih1-201"; transcript_source "ensembl"; transcript_biotype "protein_coding"; protein_id "ENSRNOP00000041165"; protein_version "4"; tag "Ensembl_canonical";
16	ensembl	exon	6132597	6132751	0	-	.	gene_id "ENSRNOG00000033386"; gene_version "7"; transcript_id "ENSRNOT00000137918"; transcript_version "1"; exon_number "14"; gene_name "Itih1"; gene_source "ensembl"; gene_biotype "protein_coding"; transcript_name "Itih1-202"; transcript_source "ensembl"; transcript_biotype "protein_coding"; exon_id "ENSRNOE00000172419"; exon_version "1";
16	ensembl	CDS	6132597	6132751	0	-	1	gene_id "ENSRNOG00000033386"; gene_version "7"; transcript_id "ENSRNOT00000137918"; transcript_version "1"; exon_number "14"; gene_name "Itih1"; gene_source "ensembl"; gene_biotype "protein_coding"; transcript_name "Itih1-202"; transcript_source "ensembl"; transcript_biotype "protein_coding"; protein_id "ENSRNOP00000103070"; protein_version "1";
16	ENSEMBL114_rn	exon	6132597	6132751	0.156976903862905	-	.	gene_id "ENSRNOG00000033386"; transcript_id "ENSRNOG00000033386_tx_1"; exon_id "16_6132597_6132751_-"; exonnum "15"; txlen "3002";
16	ENSEMBL114_rn	exon	6132597	6132751	0.0156222457170605	-	.	gene_id "ENSRNOG00000033386"; transcript_id "ENSRNOG00000033386_tx_10"; exon_id "16_6132597_6132751_-"; exonnum "17"; txlen "3974";
16	ENSEMBL114_rn	exon	6132597	6132751	0.0156222457170605	-	.	gene_id "ENSRNOG00000033386"; transcript_id "ENSRNOG00000033386_tx_11"; exon_id "16_6132597_6132751_-"; exonnum "17"; txlen "3801";
16	ENSEMBL114_rn	exon	6132597	6132751	0.0423994582079099	-	.	gene_id "ENSRNOG00000033386"; transcript_id "ENSRNOG00000033386_tx_2"; exon_id "16_6132597_6132751_-"; exonnum "15"; txlen "3072";
16	ENSEMBL114_rn	exon	6132597	6132751	0.0231096018283977	-	.	gene_id "ENSRNOG00000033386"; transcript_id "ENSRNOG00000033386_tx_4"; exon_id "16_6132597_6132751_-"; exonnum "9"; txlen "2391";
16	ENSEMBL114_rn	exon	6132597	6132751	0.0209306916912015	-	.	gene_id "ENSRNOG00000033386"; transcript_id "ENSRNOG00000033386_tx_5"; exon_id "16_6132597_6132751_-"; exonnum "8"; txlen "2274";
16	ENSEMBL114_rn	exon	6132597	6132751	0.0193449163197242	-	.	gene_id "ENSRNOG00000033386"; transcript_id "ENSRNOG00000033386_tx_6"; exon_id "16_6132597_6132751_-"; exonnum "14"; txlen "2946";
16	ensembl	exon	6133302	6133441	0	-	.	gene_id "ENSRNOG00000033386"; gene_version "7"; transcript_id "ENSRNOT00000051751"; transcript_version "5"; exon_number "13"; gene_name "Itih1"; gene_source "ensembl"; gene_biotype "protein_coding"; transcript_name "Itih1-201"; transcript_source "ensembl"; transcript_biotype "protein_coding"; exon_id "ENSRNOE00000172350"; exon_version "1"; tag "Ensembl_canonical";
16	ensembl	CDS	6133302	6133441	0	-	0	gene_id "ENSRNOG00000033386"; gene_version "7"; transcript_id "ENSRNOT00000051751"; transcript_version "5"; exon_number "13"; gene_name "Itih1"; gene_source "ensembl"; gene_biotype "protein_coding"; transcript_name "Itih1-201"; transcript_source "ensembl"; transcript_biotype "protein_coding"; protein_id "ENSRNOP00000041165"; protein_version "4"; tag "Ensembl_canonical";
16	ensembl	exon	6133302	6133441	0	-	.	gene_id "ENSRNOG00000033386"; gene_version "7"; transcript_id "ENSRNOT00000137918"; transcript_version "1"; exon_number "13"; gene_name "Itih1"; gene_source "ensembl"; gene_biotype "protein_coding"; transcript_name "Itih1-202"; transcript_source "ensembl"; transcript_biotype "protein_coding"; exon_id "ENSRNOE00000172350"; exon_version "1";
16	ensembl	CDS	6133302	6133441	0	-	0	gene_id "ENSRNOG00000033386"; gene_version "7"; transcript_id "ENSRNOT00000137918"; transcript_version "1"; exon_number "13"; gene_name "Itih1"; gene_source "ensembl"; gene_biotype "protein_coding"; transcript_name "Itih1-202"; transcript_source "ensembl"; transcript_biotype "protein_coding"; protein_id "ENSRNOP00000103070"; protein_version "1";
16	ENSEMBL114_rn	exon	6133302	6133441	0.156976903862905	-	.	gene_id "ENSRNOG00000033386"; transcript_id "ENSRNOG00000033386_tx_1"; exon_id "16_6133302_6133441_-"; exonnum "14"; txlen "3002";
16	ENSEMBL114_rn	exon	6133302	6133441	0.0156222457170605	-	.	gene_id "ENSRNOG00000033386"; transcript_id "ENSRNOG00000033386_tx_10"; exon_id "16_6133302_6133441_-"; exonnum "16"; txlen "3974";
16	ENSEMBL114_rn	exon	6133302	6133441	0.0156222457170605	-	.	gene_id "ENSRNOG00000033386"; transcript_id "ENSRNOG00000033386_tx_11"; exon_id "16_6133302_6133441_-"; exonnum "16"; txlen "3801";
16	ENSEMBL114_rn	exon	6133302	6133441	0.0423994582079099	-	.	gene_id "ENSRNOG00000033386"; transcript_id "ENSRNOG00000033386_tx_2"; exon_id "16_6133302_6133441_-"; exonnum "14"; txlen "3072";
16	ENSEMBL114_rn	exon	6133302	6133441	0.0231096018283977	-	.	gene_id "ENSRNOG00000033386"; transcript_id "ENSRNOG00000033386_tx_4"; exon_id "16_6133302_6133441_-"; exonnum "8"; txlen "2391";
16	ENSEMBL114_rn	exon	6133302	6133441	0.0209306916912015	-	.	gene_id "ENSRNOG00000033386"; transcript_id "ENSRNOG00000033386_tx_5"; exon_id "16_6133302_6133441_-"; exonnum "7"; txlen "2274";
16	ENSEMBL114_rn	exon	6133302	6133441	0.0193449163197242	-	.	gene_id "ENSRNOG00000033386"; transcript_id "ENSRNOG00000033386_tx_6"; exon_id "16_6133302_6133441_-"; exonnum "13"; txlen "2946";
16	ensembl	exon	6134733	6134918	0	-	.	gene_id "ENSRNOG00000033386"; gene_version "7"; transcript_id "ENSRNOT00000051751"; transcript_version "5"; exon_number "12"; gene_name "Itih1"; gene_source "ensembl"; gene_biotype "protein_coding"; transcript_name "Itih1-201"; transcript_source "ensembl"; transcript_biotype "protein_coding"; exon_id "ENSRNOE00000172279"; exon_version "1"; tag "Ensembl_canonical";
16	ensembl	CDS	6134733	6134918	0	-	0	gene_id "ENSRNOG00000033386"; gene_version "7"; transcript_id "ENSRNOT00000051751"; transcript_version "5"; exon_number "12"; gene_name "Itih1"; gene_source "ensembl"; gene_biotype "protein_coding"; transcript_name "Itih1-201"; transcript_source "ensembl"; transcript_biotype "protein_coding"; protein_id "ENSRNOP00000041165"; protein_version "4"; tag "Ensembl_canonical";
16	ensembl	exon	6134733	6134918	0	-	.	gene_id "ENSRNOG00000033386"; gene_version "7"; transcript_id "ENSRNOT00000137918"; transcript_version "1"; exon_number "12"; gene_name "Itih1"; gene_source "ensembl"; gene_biotype "protein_coding"; transcript_name "Itih1-202"; transcript_source "ensembl"; transcript_biotype "protein_coding"; exon_id "ENSRNOE00000172279"; exon_version "1";
16	ensembl	CDS	6134733	6134918	0	-	0	gene_id "ENSRNOG00000033386"; gene_version "7"; transcript_id "ENSRNOT00000137918"; transcript_version "1"; exon_number "12"; gene_name "Itih1"; gene_source "ensembl"; gene_biotype "protein_coding"; transcript_name "Itih1-202"; transcript_source "ensembl"; transcript_biotype "protein_coding"; protein_id "ENSRNOP00000103070"; protein_version "1";
16	ENSEMBL114_rn	exon	6134733	6134918	0.156976903862905	-	.	gene_id "ENSRNOG00000033386"; transcript_id "ENSRNOG00000033386_tx_1"; exon_id "16_6134733_6134918_-"; exonnum "13"; txlen "3002";
16	ENSEMBL114_rn	exon	6134733	6134918	0.0156222457170605	-	.	gene_id "ENSRNOG00000033386"; transcript_id "ENSRNOG00000033386_tx_10"; exon_id "16_6134733_6134918_-"; exonnum "15"; txlen "3974";
16	ENSEMBL114_rn	exon	6134733	6134918	0.0156222457170605	-	.	gene_id "ENSRNOG00000033386"; transcript_id "ENSRNOG00000033386_tx_11"; exon_id "16_6134733_6134918_-"; exonnum "15"; txlen "3801";
16	ENSEMBL114_rn	exon	6134733	6134918	0.0423994582079099	-	.	gene_id "ENSRNOG00000033386"; transcript_id "ENSRNOG00000033386_tx_2"; exon_id "16_6134733_6134918_-"; exonnum "13"; txlen "3072";
16	ENSEMBL114_rn	exon	6134733	6134918	0.0231096018283977	-	.	gene_id "ENSRNOG00000033386"; transcript_id "ENSRNOG00000033386_tx_4"; exon_id "16_6134733_6134918_-"; exonnum "7"; txlen "2391";
16	ENSEMBL114_rn	exon	6134733	6134918	0.0209306916912015	-	.	gene_id "ENSRNOG00000033386"; transcript_id "ENSRNOG00000033386_tx_5"; exon_id "16_6134733_6134918_-"; exonnum "6"; txlen "2274";
16	ENSEMBL114_rn	exon	6134733	6134918	0.0193449163197242	-	.	gene_id "ENSRNOG00000033386"; transcript_id "ENSRNOG00000033386_tx_6"; exon_id "16_6134733_6134918_-"; exonnum "12"; txlen "2946";
16	ensembl	exon	6135169	6135350	0	-	.	gene_id "ENSRNOG00000033386"; gene_version "7"; transcript_id "ENSRNOT00000051751"; transcript_version "5"; exon_number "11"; gene_name "Itih1"; gene_source "ensembl"; gene_biotype "protein_coding"; transcript_name "Itih1-201"; transcript_source "ensembl"; transcript_biotype "protein_coding"; exon_id "ENSRNOE00000172212"; exon_version "1"; tag "Ensembl_canonical";
16	ensembl	CDS	6135169	6135350	0	-	2	gene_id "ENSRNOG00000033386"; gene_version "7"; transcript_id "ENSRNOT00000051751"; transcript_version "5"; exon_number "11"; gene_name "Itih1"; gene_source "ensembl"; gene_biotype "protein_coding"; transcript_name "Itih1-201"; transcript_source "ensembl"; transcript_biotype "protein_coding"; protein_id "ENSRNOP00000041165"; protein_version "4"; tag "Ensembl_canonical";
16	ensembl	exon	6135169	6135350	0	-	.	gene_id "ENSRNOG00000033386"; gene_version "7"; transcript_id "ENSRNOT00000137918"; transcript_version "1"; exon_number "11"; gene_name "Itih1"; gene_source "ensembl"; gene_biotype "protein_coding"; transcript_name "Itih1-202"; transcript_source "ensembl"; transcript_biotype "protein_coding"; exon_id "ENSRNOE00000172212"; exon_version "1";
16	ensembl	CDS	6135169	6135350	0	-	2	gene_id "ENSRNOG00000033386"; gene_version "7"; transcript_id "ENSRNOT00000137918"; transcript_version "1"; exon_number "11"; gene_name "Itih1"; gene_source "ensembl"; gene_biotype "protein_coding"; transcript_name "Itih1-202"; transcript_source "ensembl"; transcript_biotype "protein_coding"; protein_id "ENSRNOP00000103070"; protein_version "1";
16	ENSEMBL114_rn	exon	6135169	6135350	0.156976903862905	-	.	gene_id "ENSRNOG00000033386"; transcript_id "ENSRNOG00000033386_tx_1"; exon_id "16_6135169_6135350_-"; exonnum "12"; txlen "3002";
16	ENSEMBL114_rn	exon	6135169	6135350	0.0156222457170605	-	.	gene_id "ENSRNOG00000033386"; transcript_id "ENSRNOG00000033386_tx_10"; exon_id "16_6135169_6135350_-"; exonnum "14"; txlen "3974";
16	ENSEMBL114_rn	exon	6135169	6135350	0.0156222457170605	-	.	gene_id "ENSRNOG00000033386"; transcript_id "ENSRNOG00000033386_tx_11"; exon_id "16_6135169_6135350_-"; exonnum "14"; txlen "3801";
16	ENSEMBL114_rn	exon	6135169	6135350	0.0423994582079099	-	.	gene_id "ENSRNOG00000033386"; transcript_id "ENSRNOG00000033386_tx_2"; exon_id "16_6135169_6135350_-"; exonnum "12"; txlen "3072";
16	ENSEMBL114_rn	exon	6135169	6135350	0.0231096018283977	-	.	gene_id "ENSRNOG00000033386"; transcript_id "ENSRNOG00000033386_tx_4"; exon_id "16_6135169_6135350_-"; exonnum "6"; txlen "2391";
16	ENSEMBL114_rn	exon	6135169	6135350	0.0209306916912015	-	.	gene_id "ENSRNOG00000033386"; transcript_id "ENSRNOG00000033386_tx_5"; exon_id "16_6135169_6135350_-"; exonnum "5"; txlen "2274";
16	ENSEMBL114_rn	exon	6135169	6135350	0.0193449163197242	-	.	gene_id "ENSRNOG00000033386"; transcript_id "ENSRNOG00000033386_tx_6"; exon_id "16_6135169_6135350_-"; exonnum "11"; txlen "2946";
16	ensembl	exon	6136155	6136280	0	-	.	gene_id "ENSRNOG00000033386"; gene_version "7"; transcript_id "ENSRNOT00000051751"; transcript_version "5"; exon_number "10"; gene_name "Itih1"; gene_source "ensembl"; gene_biotype "protein_coding"; transcript_name "Itih1-201"; transcript_source "ensembl"; transcript_biotype "protein_coding"; exon_id "ENSRNOE00000172143"; exon_version "1"; tag "Ensembl_canonical";
16	ensembl	CDS	6136155	6136280	0	-	2	gene_id "ENSRNOG00000033386"; gene_version "7"; transcript_id "ENSRNOT00000051751"; transcript_version "5"; exon_number "10"; gene_name "Itih1"; gene_source "ensembl"; gene_biotype "protein_coding"; transcript_name "Itih1-201"; transcript_source "ensembl"; transcript_biotype "protein_coding"; protein_id "ENSRNOP00000041165"; protein_version "4"; tag "Ensembl_canonical";
16	ensembl	exon	6136155	6136280	0	-	.	gene_id "ENSRNOG00000033386"; gene_version "7"; transcript_id "ENSRNOT00000137918"; transcript_version "1"; exon_number "10"; gene_name "Itih1"; gene_source "ensembl"; gene_biotype "protein_coding"; transcript_name "Itih1-202"; transcript_source "ensembl"; transcript_biotype "protein_coding"; exon_id "ENSRNOE00000172143"; exon_version "1";
16	ensembl	CDS	6136155	6136280	0	-	2	gene_id "ENSRNOG00000033386"; gene_version "7"; transcript_id "ENSRNOT00000137918"; transcript_version "1"; exon_number "10"; gene_name "Itih1"; gene_source "ensembl"; gene_biotype "protein_coding"; transcript_name "Itih1-202"; transcript_source "ensembl"; transcript_biotype "protein_coding"; protein_id "ENSRNOP00000103070"; protein_version "1";
16	ENSEMBL114_rn	exon	6136155	6136280	0.156976903862905	-	.	gene_id "ENSRNOG00000033386"; transcript_id "ENSRNOG00000033386_tx_1"; exon_id "16_6136155_6136280_-"; exonnum "11"; txlen "3002";
16	ENSEMBL114_rn	exon	6136155	6136280	0.0156222457170605	-	.	gene_id "ENSRNOG00000033386"; transcript_id "ENSRNOG00000033386_tx_10"; exon_id "16_6136155_6136280_-"; exonnum "13"; txlen "3974";
16	ENSEMBL114_rn	exon	6136155	6136280	0.0156222457170605	-	.	gene_id "ENSRNOG00000033386"; transcript_id "ENSRNOG00000033386_tx_11"; exon_id "16_6136155_6136280_-"; exonnum "13"; txlen "3801";
16	ENSEMBL114_rn	exon	6136155	6136280	0.0423994582079099	-	.	gene_id "ENSRNOG00000033386"; transcript_id "ENSRNOG00000033386_tx_2"; exon_id "16_6136155_6136280_-"; exonnum "11"; txlen "3072";
16	ENSEMBL114_rn	exon	6136155	6136280	0.0231096018283977	-	.	gene_id "ENSRNOG00000033386"; transcript_id "ENSRNOG00000033386_tx_4"; exon_id "16_6136155_6136280_-"; exonnum "5"; txlen "2391";
16	ENSEMBL114_rn	exon	6136155	6136280	0.0209306916912015	-	.	gene_id "ENSRNOG00000033386"; transcript_id "ENSRNOG00000033386_tx_5"; exon_id "16_6136155_6136280_-"; exonnum "4"; txlen "2274";
16	ENSEMBL114_rn	exon	6136155	6136280	0.0193449163197242	-	.	gene_id "ENSRNOG00000033386"; transcript_id "ENSRNOG00000033386_tx_6"; exon_id "16_6136155_6136280_-"; exonnum "10"; txlen "2946";
16	ensembl	exon	6136399	6136567	0	-	.	gene_id "ENSRNOG00000033386"; gene_version "7"; transcript_id "ENSRNOT00000051751"; transcript_version "5"; exon_number "9"; gene_name "Itih1"; gene_source "ensembl"; gene_biotype "protein_coding"; transcript_name "Itih1-201"; transcript_source "ensembl"; transcript_biotype "protein_coding"; exon_id "ENSRNOE00000172079"; exon_version "1"; tag "Ensembl_canonical";
16	ensembl	CDS	6136399	6136567	0	-	0	gene_id "ENSRNOG00000033386"; gene_version "7"; transcript_id "ENSRNOT00000051751"; transcript_version "5"; exon_number "9"; gene_name "Itih1"; gene_source "ensembl"; gene_biotype "protein_coding"; transcript_name "Itih1-201"; transcript_source "ensembl"; transcript_biotype "protein_coding"; protein_id "ENSRNOP00000041165"; protein_version "4"; tag "Ensembl_canonical";
16	ensembl	exon	6136399	6136567	0	-	.	gene_id "ENSRNOG00000033386"; gene_version "7"; transcript_id "ENSRNOT00000137918"; transcript_version "1"; exon_number "9"; gene_name "Itih1"; gene_source "ensembl"; gene_biotype "protein_coding"; transcript_name "Itih1-202"; transcript_source "ensembl"; transcript_biotype "protein_coding"; exon_id "ENSRNOE00000172079"; exon_version "1";
16	ensembl	CDS	6136399	6136567	0	-	0	gene_id "ENSRNOG00000033386"; gene_version "7"; transcript_id "ENSRNOT00000137918"; transcript_version "1"; exon_number "9"; gene_name "Itih1"; gene_source "ensembl"; gene_biotype "protein_coding"; transcript_name "Itih1-202"; transcript_source "ensembl"; transcript_biotype "protein_coding"; protein_id "ENSRNOP00000103070"; protein_version "1";
16	ENSEMBL114_rn	exon	6136399	6136567	0.156976903862905	-	.	gene_id "ENSRNOG00000033386"; transcript_id "ENSRNOG00000033386_tx_1"; exon_id "16_6136399_6136567_-"; exonnum "10"; txlen "3002";
16	ENSEMBL114_rn	exon	6136399	6136567	0.0156222457170605	-	.	gene_id "ENSRNOG00000033386"; transcript_id "ENSRNOG00000033386_tx_10"; exon_id "16_6136399_6136567_-"; exonnum "12"; txlen "3974";
16	ENSEMBL114_rn	exon	6136399	6136567	0.0156222457170605	-	.	gene_id "ENSRNOG00000033386"; transcript_id "ENSRNOG00000033386_tx_11"; exon_id "16_6136399_6136567_-"; exonnum "12"; txlen "3801";
16	ENSEMBL114_rn	exon	6136399	6136567	0.0423994582079099	-	.	gene_id "ENSRNOG00000033386"; transcript_id "ENSRNOG00000033386_tx_2"; exon_id "16_6136399_6136567_-"; exonnum "10"; txlen "3072";
16	ENSEMBL114_rn	exon	6136399	6136567	0.0231096018283977	-	.	gene_id "ENSRNOG00000033386"; transcript_id "ENSRNOG00000033386_tx_4"; exon_id "16_6136399_6136567_-"; exonnum "4"; txlen "2391";
16	ENSEMBL114_rn	exon	6136399	6136567	0.0209306916912015	-	.	gene_id "ENSRNOG00000033386"; transcript_id "ENSRNOG00000033386_tx_5"; exon_id "16_6136399_6136567_-"; exonnum "3"; txlen "2274";
16	ENSEMBL114_rn	exon	6136399	6136567	0.0193449163197242	-	.	gene_id "ENSRNOG00000033386"; transcript_id "ENSRNOG00000033386_tx_6"; exon_id "16_6136399_6136567_-"; exonnum "9"; txlen "2946";
16	ensembl	exon	6137160	6137276	0	-	.	gene_id "ENSRNOG00000033386"; gene_version "7"; transcript_id "ENSRNOT00000051751"; transcript_version "5"; exon_number "8"; gene_name "Itih1"; gene_source "ensembl"; gene_biotype "protein_coding"; transcript_name "Itih1-201"; transcript_source "ensembl"; transcript_biotype "protein_coding"; exon_id "ENSRNOE00000172008"; exon_version "1"; tag "Ensembl_canonical";
16	ensembl	CDS	6137160	6137276	0	-	0	gene_id "ENSRNOG00000033386"; gene_version "7"; transcript_id "ENSRNOT00000051751"; transcript_version "5"; exon_number "8"; gene_name "Itih1"; gene_source "ensembl"; gene_biotype "protein_coding"; transcript_name "Itih1-201"; transcript_source "ensembl"; transcript_biotype "protein_coding"; protein_id "ENSRNOP00000041165"; protein_version "4"; tag "Ensembl_canonical";
16	ensembl	exon	6137160	6137276	0	-	.	gene_id "ENSRNOG00000033386"; gene_version "7"; transcript_id "ENSRNOT00000137918"; transcript_version "1"; exon_number "8"; gene_name "Itih1"; gene_source "ensembl"; gene_biotype "protein_coding"; transcript_name "Itih1-202"; transcript_source "ensembl"; transcript_biotype "protein_coding"; exon_id "ENSRNOE00000172008"; exon_version "1";
16	ensembl	CDS	6137160	6137276	0	-	0	gene_id "ENSRNOG00000033386"; gene_version "7"; transcript_id "ENSRNOT00000137918"; transcript_version "1"; exon_number "8"; gene_name "Itih1"; gene_source "ensembl"; gene_biotype "protein_coding"; transcript_name "Itih1-202"; transcript_source "ensembl"; transcript_biotype "protein_coding"; protein_id "ENSRNOP00000103070"; protein_version "1";
16	ENSEMBL114_rn	exon	6137160	6137276	0.156976903862905	-	.	gene_id "ENSRNOG00000033386"; transcript_id "ENSRNOG00000033386_tx_1"; exon_id "16_6137160_6137276_-"; exonnum "9"; txlen "3002";
16	ENSEMBL114_rn	exon	6137160	6137276	0.0156222457170605	-	.	gene_id "ENSRNOG00000033386"; transcript_id "ENSRNOG00000033386_tx_10"; exon_id "16_6137160_6137276_-"; exonnum "11"; txlen "3974";
16	ENSEMBL114_rn	exon	6137160	6137276	0.0156222457170605	-	.	gene_id "ENSRNOG00000033386"; transcript_id "ENSRNOG00000033386_tx_11"; exon_id "16_6137160_6137276_-"; exonnum "11"; txlen "3801";
16	ENSEMBL114_rn	exon	6137160	6137276	0.0423994582079099	-	.	gene_id "ENSRNOG00000033386"; transcript_id "ENSRNOG00000033386_tx_2"; exon_id "16_6137160_6137276_-"; exonnum "9"; txlen "3072";
16	ENSEMBL114_rn	exon	6137160	6137276	0.0231096018283977	-	.	gene_id "ENSRNOG00000033386"; transcript_id "ENSRNOG00000033386_tx_4"; exon_id "16_6137160_6137276_-"; exonnum "3"; txlen "2391";
16	ENSEMBL114_rn	exon	6137160	6137276	0.0193449163197242	-	.	gene_id "ENSRNOG00000033386"; transcript_id "ENSRNOG00000033386_tx_6"; exon_id "16_6137160_6137276_-"; exonnum "8"; txlen "2946";
16	ensembl	exon	6137362	6137487	0	-	.	gene_id "ENSRNOG00000033386"; gene_version "7"; transcript_id "ENSRNOT00000051751"; transcript_version "5"; exon_number "7"; gene_name "Itih1"; gene_source "ensembl"; gene_biotype "protein_coding"; transcript_name "Itih1-201"; transcript_source "ensembl"; transcript_biotype "protein_coding"; exon_id "ENSRNOE00000171943"; exon_version "1"; tag "Ensembl_canonical";
16	ensembl	CDS	6137362	6137487	0	-	0	gene_id "ENSRNOG00000033386"; gene_version "7"; transcript_id "ENSRNOT00000051751"; transcript_version "5"; exon_number "7"; gene_name "Itih1"; gene_source "ensembl"; gene_biotype "protein_coding"; transcript_name "Itih1-201"; transcript_source "ensembl"; transcript_biotype "protein_coding"; protein_id "ENSRNOP00000041165"; protein_version "4"; tag "Ensembl_canonical";
16	ensembl	exon	6137362	6137487	0	-	.	gene_id "ENSRNOG00000033386"; gene_version "7"; transcript_id "ENSRNOT00000137918"; transcript_version "1"; exon_number "7"; gene_name "Itih1"; gene_source "ensembl"; gene_biotype "protein_coding"; transcript_name "Itih1-202"; transcript_source "ensembl"; transcript_biotype "protein_coding"; exon_id "ENSRNOE00000171943"; exon_version "1";
16	ensembl	CDS	6137362	6137487	0	-	0	gene_id "ENSRNOG00000033386"; gene_version "7"; transcript_id "ENSRNOT00000137918"; transcript_version "1"; exon_number "7"; gene_name "Itih1"; gene_source "ensembl"; gene_biotype "protein_coding"; transcript_name "Itih1-202"; transcript_source "ensembl"; transcript_biotype "protein_coding"; protein_id "ENSRNOP00000103070"; protein_version "1";
16	ENSEMBL114_rn	exon	6137362	6137487	0.156976903862905	-	.	gene_id "ENSRNOG00000033386"; transcript_id "ENSRNOG00000033386_tx_1"; exon_id "16_6137362_6137487_-"; exonnum "8"; txlen "3002";
16	ENSEMBL114_rn	exon	6137362	6137487	0.0156222457170605	-	.	gene_id "ENSRNOG00000033386"; transcript_id "ENSRNOG00000033386_tx_10"; exon_id "16_6137362_6137487_-"; exonnum "10"; txlen "3974";
16	ENSEMBL114_rn	exon	6137362	6137487	0.0156222457170605	-	.	gene_id "ENSRNOG00000033386"; transcript_id "ENSRNOG00000033386_tx_11"; exon_id "16_6137362_6137487_-"; exonnum "10"; txlen "3801";
16	ENSEMBL114_rn	exon	6137362	6137487	0.0423994582079099	-	.	gene_id "ENSRNOG00000033386"; transcript_id "ENSRNOG00000033386_tx_2"; exon_id "16_6137362_6137487_-"; exonnum "8"; txlen "3072";
16	ENSEMBL114_rn	exon	6137362	6137487	0.0231096018283977	-	.	gene_id "ENSRNOG00000033386"; transcript_id "ENSRNOG00000033386_tx_4"; exon_id "16_6137362_6137487_-"; exonnum "2"; txlen "2391";
16	ENSEMBL114_rn	exon	6137362	6137487	0.0209306916912015	-	.	gene_id "ENSRNOG00000033386"; transcript_id "ENSRNOG00000033386_tx_5"; exon_id "16_6137362_6137487_-"; exonnum "2"; txlen "2274";
16	ENSEMBL114_rn	exon	6137362	6137487	0.0193449163197242	-	.	gene_id "ENSRNOG00000033386"; transcript_id "ENSRNOG00000033386_tx_6"; exon_id "16_6137362_6137487_-"; exonnum "7"; txlen "2946";
16	sraer114_ss	exon	6138267	6138464	0.0231096018283977	-	.	gene_id "ENSRNOG00000033386"; transcript_id "ENSRNOG00000033386_tx_4"; exon_id "16_6138267_6138464_-"; exonnum "1"; txlen "2391";
16	sraer114_ss	exon	6138267	6138464	0.0209306916912015	-	.	gene_id "ENSRNOG00000033386"; transcript_id "ENSRNOG00000033386_tx_5"; exon_id "16_6138267_6138464_-"; exonnum "1"; txlen "2274";
16	ensembl	exon	6140162	6140275	0	-	.	gene_id "ENSRNOG00000033386"; gene_version "7"; transcript_id "ENSRNOT00000051751"; transcript_version "5"; exon_number "6"; gene_name "Itih1"; gene_source "ensembl"; gene_biotype "protein_coding"; transcript_name "Itih1-201"; transcript_source "ensembl"; transcript_biotype "protein_coding"; exon_id "ENSRNOE00000171866"; exon_version "1"; tag "Ensembl_canonical";
16	ensembl	CDS	6140162	6140275	0	-	0	gene_id "ENSRNOG00000033386"; gene_version "7"; transcript_id "ENSRNOT00000051751"; transcript_version "5"; exon_number "6"; gene_name "Itih1"; gene_source "ensembl"; gene_biotype "protein_coding"; transcript_name "Itih1-201"; transcript_source "ensembl"; transcript_biotype "protein_coding"; protein_id "ENSRNOP00000041165"; protein_version "4"; tag "Ensembl_canonical";
16	ensembl	exon	6140162	6140275	0	-	.	gene_id "ENSRNOG00000033386"; gene_version "7"; transcript_id "ENSRNOT00000137918"; transcript_version "1"; exon_number "6"; gene_name "Itih1"; gene_source "ensembl"; gene_biotype "protein_coding"; transcript_name "Itih1-202"; transcript_source "ensembl"; transcript_biotype "protein_coding"; exon_id "ENSRNOE00000171866"; exon_version "1";
16	ensembl	CDS	6140162	6140275	0	-	0	gene_id "ENSRNOG00000033386"; gene_version "7"; transcript_id "ENSRNOT00000137918"; transcript_version "1"; exon_number "6"; gene_name "Itih1"; gene_source "ensembl"; gene_biotype "protein_coding"; transcript_name "Itih1-202"; transcript_source "ensembl"; transcript_biotype "protein_coding"; protein_id "ENSRNOP00000103070"; protein_version "1";
16	ENSEMBL114_rn	exon	6140162	6140275	0.156976903862905	-	.	gene_id "ENSRNOG00000033386"; transcript_id "ENSRNOG00000033386_tx_1"; exon_id "16_6140162_6140275_-"; exonnum "7"; txlen "3002";
16	ENSEMBL114_rn	exon	6140162	6140275	0.0156222457170605	-	.	gene_id "ENSRNOG00000033386"; transcript_id "ENSRNOG00000033386_tx_10"; exon_id "16_6140162_6140275_-"; exonnum "9"; txlen "3974";
16	ENSEMBL114_rn	exon	6140162	6140275	0.0156222457170605	-	.	gene_id "ENSRNOG00000033386"; transcript_id "ENSRNOG00000033386_tx_11"; exon_id "16_6140162_6140275_-"; exonnum "9"; txlen "3801";
16	ENSEMBL114_rn	exon	6140162	6140275	0.0423994582079099	-	.	gene_id "ENSRNOG00000033386"; transcript_id "ENSRNOG00000033386_tx_2"; exon_id "16_6140162_6140275_-"; exonnum "7"; txlen "3072";
16	ensembl	exon	6140791	6140953	0	-	.	gene_id "ENSRNOG00000033386"; gene_version "7"; transcript_id "ENSRNOT00000051751"; transcript_version "5"; exon_number "5"; gene_name "Itih1"; gene_source "ensembl"; gene_biotype "protein_coding"; transcript_name "Itih1-201"; transcript_source "ensembl"; transcript_biotype "protein_coding"; exon_id "ENSRNOE00000171800"; exon_version "1"; tag "Ensembl_canonical";
16	ensembl	CDS	6140791	6140953	0	-	1	gene_id "ENSRNOG00000033386"; gene_version "7"; transcript_id "ENSRNOT00000051751"; transcript_version "5"; exon_number "5"; gene_name "Itih1"; gene_source "ensembl"; gene_biotype "protein_coding"; transcript_name "Itih1-201"; transcript_source "ensembl"; transcript_biotype "protein_coding"; protein_id "ENSRNOP00000041165"; protein_version "4"; tag "Ensembl_canonical";
16	ensembl	exon	6140791	6140953	0	-	.	gene_id "ENSRNOG00000033386"; gene_version "7"; transcript_id "ENSRNOT00000137918"; transcript_version "1"; exon_number "5"; gene_name "Itih1"; gene_source "ensembl"; gene_biotype "protein_coding"; transcript_name "Itih1-202"; transcript_source "ensembl"; transcript_biotype "protein_coding"; exon_id "ENSRNOE00000171800"; exon_version "1";
16	ensembl	CDS	6140791	6140953	0	-	1	gene_id "ENSRNOG00000033386"; gene_version "7"; transcript_id "ENSRNOT00000137918"; transcript_version "1"; exon_number "5"; gene_name "Itih1"; gene_source "ensembl"; gene_biotype "protein_coding"; transcript_name "Itih1-202"; transcript_source "ensembl"; transcript_biotype "protein_coding"; protein_id "ENSRNOP00000103070"; protein_version "1";
16	ENSEMBL114_rn	exon	6140791	6140953	0.156976903862905	-	.	gene_id "ENSRNOG00000033386"; transcript_id "ENSRNOG00000033386_tx_1"; exon_id "16_6140791_6140953_-"; exonnum "6"; txlen "3002";
16	ENSEMBL114_rn	exon	6140791	6140953	0.0156222457170605	-	.	gene_id "ENSRNOG00000033386"; transcript_id "ENSRNOG00000033386_tx_10"; exon_id "16_6140791_6140953_-"; exonnum "8"; txlen "3974";
16	ENSEMBL114_rn	exon	6140791	6140953	0.0156222457170605	-	.	gene_id "ENSRNOG00000033386"; transcript_id "ENSRNOG00000033386_tx_11"; exon_id "16_6140791_6140953_-"; exonnum "8"; txlen "3801";
16	ENSEMBL114_rn	exon	6140791	6140953	0.0423994582079099	-	.	gene_id "ENSRNOG00000033386"; transcript_id "ENSRNOG00000033386_tx_2"; exon_id "16_6140791_6140953_-"; exonnum "6"; txlen "3072";
16	ENSEMBL114_rn	exon	6140791	6140953	0.0193449163197242	-	.	gene_id "ENSRNOG00000033386"; transcript_id "ENSRNOG00000033386_tx_6"; exon_id "16_6140791_6140953_-"; exonnum "6"; txlen "2946";
16	ensembl	exon	6141303	6141402	0	-	.	gene_id "ENSRNOG00000033386"; gene_version "7"; transcript_id "ENSRNOT00000137918"; transcript_version "1"; exon_number "4"; gene_name "Itih1"; gene_source "ensembl"; gene_biotype "protein_coding"; transcript_name "Itih1-202"; transcript_source "ensembl"; transcript_biotype "protein_coding"; exon_id "ENSRNOE00000711139"; exon_version "1";
16	ensembl	CDS	6141303	6141402	0	-	2	gene_id "ENSRNOG00000033386"; gene_version "7"; transcript_id "ENSRNOT00000137918"; transcript_version "1"; exon_number "4"; gene_name "Itih1"; gene_source "ensembl"; gene_biotype "protein_coding"; transcript_name "Itih1-202"; transcript_source "ensembl"; transcript_biotype "protein_coding"; protein_id "ENSRNOP00000103070"; protein_version "1";
16	sraer114_mid	exon	6141303	6141407	0.156976903862905	-	.	gene_id "ENSRNOG00000033386"; transcript_id "ENSRNOG00000033386_tx_1"; exon_id "16_6141303_6141407_-"; exonnum "5"; txlen "3002";
16	sraer114_mid	exon	6141303	6141407	0.0156222457170605	-	.	gene_id "ENSRNOG00000033386"; transcript_id "ENSRNOG00000033386_tx_10"; exon_id "16_6141303_6141407_-"; exonnum "7"; txlen "3974";
16	sraer114_mid	exon	6141303	6141407	0.0156222457170605	-	.	gene_id "ENSRNOG00000033386"; transcript_id "ENSRNOG00000033386_tx_11"; exon_id "16_6141303_6141407_-"; exonnum "7"; txlen "3801";
16	sraer114_mid	exon	6141303	6141407	0.0423994582079099	-	.	gene_id "ENSRNOG00000033386"; transcript_id "ENSRNOG00000033386_tx_2"; exon_id "16_6141303_6141407_-"; exonnum "5"; txlen "3072";
16	sraer114_mid	exon	6141303	6141407	0.0193449163197242	-	.	gene_id "ENSRNOG00000033386"; transcript_id "ENSRNOG00000033386_tx_6"; exon_id "16_6141303_6141407_-"; exonnum "5"; txlen "2946";
16	ensembl	exon	6141722	6141744	0	-	.	gene_id "ENSRNOG00000033386"; gene_version "7"; transcript_id "ENSRNOT00000051751"; transcript_version "5"; exon_number "4"; gene_name "Itih1"; gene_source "ensembl"; gene_biotype "protein_coding"; transcript_name "Itih1-201"; transcript_source "ensembl"; transcript_biotype "protein_coding"; exon_id "ENSRNOE00000643698"; exon_version "2"; tag "Ensembl_canonical";
16	ensembl	CDS	6141722	6141744	0	-	0	gene_id "ENSRNOG00000033386"; gene_version "7"; transcript_id "ENSRNOT00000051751"; transcript_version "5"; exon_number "4"; gene_name "Itih1"; gene_source "ensembl"; gene_biotype "protein_coding"; transcript_name "Itih1-201"; transcript_source "ensembl"; transcript_biotype "protein_coding"; protein_id "ENSRNOP00000041165"; protein_version "4"; tag "Ensembl_canonical";
16	ensembl	exon	6141814	6141984	0	-	.	gene_id "ENSRNOG00000033386"; gene_version "7"; transcript_id "ENSRNOT00000051751"; transcript_version "5"; exon_number "3"; gene_name "Itih1"; gene_source "ensembl"; gene_biotype "protein_coding"; transcript_name "Itih1-201"; transcript_source "ensembl"; transcript_biotype "protein_coding"; exon_id "ENSRNOE00000171652"; exon_version "3"; tag "Ensembl_canonical";
16	ensembl	CDS	6141814	6141984	0	-	0	gene_id "ENSRNOG00000033386"; gene_version "7"; transcript_id "ENSRNOT00000051751"; transcript_version "5"; exon_number "3"; gene_name "Itih1"; gene_source "ensembl"; gene_biotype "protein_coding"; transcript_name "Itih1-201"; transcript_source "ensembl"; transcript_biotype "protein_coding"; protein_id "ENSRNOP00000041165"; protein_version "4"; tag "Ensembl_canonical";
16	ensembl	CDS	6141818	6141860	0	-	0	gene_id "ENSRNOG00000033386"; gene_version "7"; transcript_id "ENSRNOT00000137918"; transcript_version "1"; exon_number "3"; gene_name "Itih1"; gene_source "ensembl"; gene_biotype "protein_coding"; transcript_name "Itih1-202"; transcript_source "ensembl"; transcript_biotype "protein_coding"; protein_id "ENSRNOP00000103070"; protein_version "1";
16	ensembl	exon	6141818	6141984	0	-	.	gene_id "ENSRNOG00000033386"; gene_version "7"; transcript_id "ENSRNOT00000137918"; transcript_version "1"; exon_number "3"; gene_name "Itih1"; gene_source "ensembl"; gene_biotype "protein_coding"; transcript_name "Itih1-202"; transcript_source "ensembl"; transcript_biotype "protein_coding"; exon_id "ENSRNOE00000819889"; exon_version "1";
16	ENSEMBL114_rn	exon	6141818	6141984	0.156976903862905	-	.	gene_id "ENSRNOG00000033386"; transcript_id "ENSRNOG00000033386_tx_1"; exon_id "16_6141818_6141984_-"; exonnum "4"; txlen "3002";
16	ENSEMBL114_rn	exon	6141818	6141984	0.0156222457170605	-	.	gene_id "ENSRNOG00000033386"; transcript_id "ENSRNOG00000033386_tx_10"; exon_id "16_6141818_6141984_-"; exonnum "6"; txlen "3974";
16	ENSEMBL114_rn	exon	6141818	6141984	0.0156222457170605	-	.	gene_id "ENSRNOG00000033386"; transcript_id "ENSRNOG00000033386_tx_11"; exon_id "16_6141818_6141984_-"; exonnum "6"; txlen "3801";
16	ENSEMBL114_rn	exon	6141818	6141984	0.0423994582079099	-	.	gene_id "ENSRNOG00000033386"; transcript_id "ENSRNOG00000033386_tx_2"; exon_id "16_6141818_6141984_-"; exonnum "4"; txlen "3072";
16	ENSEMBL114_rn	exon	6141818	6141984	0.0193449163197242	-	.	gene_id "ENSRNOG00000033386"; transcript_id "ENSRNOG00000033386_tx_6"; exon_id "16_6141818_6141984_-"; exonnum "4"; txlen "2946";
16	ensembl	start_codon	6141858	6141860	0	-	0	gene_id "ENSRNOG00000033386"; gene_version "7"; transcript_id "ENSRNOT00000137918"; transcript_version "1"; exon_number "3"; gene_name "Itih1"; gene_source "ensembl"; gene_biotype "protein_coding"; transcript_name "Itih1-202"; transcript_source "ensembl"; transcript_biotype "protein_coding";
16	ensembl	five_prime_utr	6141861	6141984	0	-	.	gene_id "ENSRNOG00000033386"; gene_version "7"; transcript_id "ENSRNOT00000137918"; transcript_version "1"; gene_name "Itih1"; gene_source "ensembl"; gene_biotype "protein_coding"; transcript_name "Itih1-202"; transcript_source "ensembl"; transcript_biotype "protein_coding";
16	ensembl	exon	6142415	6142435	0	-	.	gene_id "ENSRNOG00000033386"; gene_version "7"; transcript_id "ENSRNOT00000051751"; transcript_version "5"; exon_number "2"; gene_name "Itih1"; gene_source "ensembl"; gene_biotype "protein_coding"; transcript_name "Itih1-201"; transcript_source "ensembl"; transcript_biotype "protein_coding"; exon_id "ENSRNOE00000171595"; exon_version "1"; tag "Ensembl_canonical";
16	ensembl	CDS	6142415	6142435	0	-	0	gene_id "ENSRNOG00000033386"; gene_version "7"; transcript_id "ENSRNOT00000051751"; transcript_version "5"; exon_number "2"; gene_name "Itih1"; gene_source "ensembl"; gene_biotype "protein_coding"; transcript_name "Itih1-201"; transcript_source "ensembl"; transcript_biotype "protein_coding"; protein_id "ENSRNOP00000041165"; protein_version "4"; tag "Ensembl_canonical";
16	ensembl	exon	6142415	6142435	0	-	.	gene_id "ENSRNOG00000033386"; gene_version "7"; transcript_id "ENSRNOT00000137918"; transcript_version "1"; exon_number "2"; gene_name "Itih1"; gene_source "ensembl"; gene_biotype "protein_coding"; transcript_name "Itih1-202"; transcript_source "ensembl"; transcript_biotype "protein_coding"; exon_id "ENSRNOE00000738496"; exon_version "1";
16	ensembl	five_prime_utr	6142415	6142435	0	-	.	gene_id "ENSRNOG00000033386"; gene_version "7"; transcript_id "ENSRNOT00000137918"; transcript_version "1"; gene_name "Itih1"; gene_source "ensembl"; gene_biotype "protein_coding"; transcript_name "Itih1-202"; transcript_source "ensembl"; transcript_biotype "protein_coding";
16	ENSEMBL114_rn	exon	6142415	6142435	0.156976903862905	-	.	gene_id "ENSRNOG00000033386"; transcript_id "ENSRNOG00000033386_tx_1"; exon_id "16_6142415_6142435_-"; exonnum "3"; txlen "3002";
16	ENSEMBL114_rn	exon	6142415	6142435	0.0156222457170605	-	.	gene_id "ENSRNOG00000033386"; transcript_id "ENSRNOG00000033386_tx_10"; exon_id "16_6142415_6142435_-"; exonnum "5"; txlen "3974";
16	ENSEMBL114_rn	exon	6142415	6142435	0.0156222457170605	-	.	gene_id "ENSRNOG00000033386"; transcript_id "ENSRNOG00000033386_tx_11"; exon_id "16_6142415_6142435_-"; exonnum "5"; txlen "3801";
16	ENSEMBL114_rn	exon	6142415	6142435	0.0423994582079099	-	.	gene_id "ENSRNOG00000033386"; transcript_id "ENSRNOG00000033386_tx_2"; exon_id "16_6142415_6142435_-"; exonnum "3"; txlen "3072";
16	ENSEMBL114_rn	exon	6142415	6142435	0.0193449163197242	-	.	gene_id "ENSRNOG00000033386"; transcript_id "ENSRNOG00000033386_tx_6"; exon_id "16_6142415_6142435_-"; exonnum "3"; txlen "2946";
16	ensembl	CDS	6142704	6142802	0	-	0	gene_id "ENSRNOG00000033386"; gene_version "7"; transcript_id "ENSRNOT00000051751"; transcript_version "5"; exon_number "1"; gene_name "Itih1"; gene_source "ensembl"; gene_biotype "protein_coding"; transcript_name "Itih1-201"; transcript_source "ensembl"; transcript_biotype "protein_coding"; protein_id "ENSRNOP00000041165"; protein_version "4"; tag "Ensembl_canonical";
16	ensembl	exon	6142704	6142813	0	-	.	gene_id "ENSRNOG00000033386"; gene_version "7"; transcript_id "ENSRNOT00000051751"; transcript_version "5"; exon_number "1"; gene_name "Itih1"; gene_source "ensembl"; gene_biotype "protein_coding"; transcript_name "Itih1-201"; transcript_source "ensembl"; transcript_biotype "protein_coding"; exon_id "ENSRNOE00000349288"; exon_version "4"; tag "Ensembl_canonical";
16	ensembl	exon	6142704	6142853	0	-	.	gene_id "ENSRNOG00000033386"; gene_version "7"; transcript_id "ENSRNOT00000137918"; transcript_version "1"; exon_number "1"; gene_name "Itih1"; gene_source "ensembl"; gene_biotype "protein_coding"; transcript_name "Itih1-202"; transcript_source "ensembl"; transcript_biotype "protein_coding"; exon_id "ENSRNOE00000816229"; exon_version "1";
16	ensembl	five_prime_utr	6142704	6142853	0	-	.	gene_id "ENSRNOG00000033386"; gene_version "7"; transcript_id "ENSRNOT00000137918"; transcript_version "1"; gene_name "Itih1"; gene_source "ensembl"; gene_biotype "protein_coding"; transcript_name "Itih1-202"; transcript_source "ensembl"; transcript_biotype "protein_coding";
16	sraer114_mid	exon	6142704	6142858	0.156976903862905	-	.	gene_id "ENSRNOG00000033386"; transcript_id "ENSRNOG00000033386_tx_1"; exon_id "16_6142704_6142858_-"; exonnum "2"; txlen "3002";
16	sraer114_mid	exon	6142704	6142858	0.0156222457170605	-	.	gene_id "ENSRNOG00000033386"; transcript_id "ENSRNOG00000033386_tx_10"; exon_id "16_6142704_6142858_-"; exonnum "4"; txlen "3974";
16	sraer114_mid	exon	6142704	6142858	0.0156222457170605	-	.	gene_id "ENSRNOG00000033386"; transcript_id "ENSRNOG00000033386_tx_11"; exon_id "16_6142704_6142858_-"; exonnum "4"; txlen "3801";
16	sraer114_mid	exon	6142704	6142858	0.0423994582079099	-	.	gene_id "ENSRNOG00000033386"; transcript_id "ENSRNOG00000033386_tx_2"; exon_id "16_6142704_6142858_-"; exonnum "2"; txlen "3072";
16	sraer114_mid	exon	6142704	6142858	0.0193449163197242	-	.	gene_id "ENSRNOG00000033386"; transcript_id "ENSRNOG00000033386_tx_6"; exon_id "16_6142704_6142858_-"; exonnum "2"; txlen "2946";
16	ensembl	start_codon	6142800	6142802	0	-	0	gene_id "ENSRNOG00000033386"; gene_version "7"; transcript_id "ENSRNOT00000051751"; transcript_version "5"; exon_number "1"; gene_name "Itih1"; gene_source "ensembl"; gene_biotype "protein_coding"; transcript_name "Itih1-201"; transcript_source "ensembl"; transcript_biotype "protein_coding"; tag "Ensembl_canonical";
16	ensembl	five_prime_utr	6142803	6142813	0	-	.	gene_id "ENSRNOG00000033386"; gene_version "7"; transcript_id "ENSRNOT00000051751"; transcript_version "5"; gene_name "Itih1"; gene_source "ensembl"; gene_biotype "protein_coding"; transcript_name "Itih1-201"; transcript_source "ensembl"; transcript_biotype "protein_coding"; tag "Ensembl_canonical";
16	sraer114_ss	exon	6143081	6143164	0.156976903862905	-	.	gene_id "ENSRNOG00000033386"; transcript_id "ENSRNOG00000033386_tx_1"; exon_id "16_6143081_6143164_-"; exonnum "1"; txlen "3002";
16	sraer114_ss	exon	6143632	6143785	0.0423994582079099	-	.	gene_id "ENSRNOG00000033386"; transcript_id "ENSRNOG00000033386_tx_2"; exon_id "16_6143632_6143785_-"; exonnum "1"; txlen "3072";
16	sraer114_mid	exon	6144145	6144286	0.0156222457170605	-	.	gene_id "ENSRNOG00000033386"; transcript_id "ENSRNOG00000033386_tx_10"; exon_id "16_6144145_6144286_-"; exonnum "3"; txlen "3974";
16	sraer114_mid	exon	6144145	6144286	0.0156222457170605	-	.	gene_id "ENSRNOG00000033386"; transcript_id "ENSRNOG00000033386_tx_11"; exon_id "16_6144145_6144286_-"; exonnum "3"; txlen "3801";
16	sraer114_mid	exon	6144145	6144286	0.0193449163197242	-	.	gene_id "ENSRNOG00000033386"; transcript_id "ENSRNOG00000033386_tx_6"; exon_id "16_6144145_6144286_-"; exonnum "1"; txlen "2946";
16	sraer114_es	exon	6145679	6146329	0.0166194103372984	-	.	gene_id "ENSRNOG00000033386"; transcript_id "ENSRNOG00000033386_tx_9"; exon_id "16_6145679_6146329_-"; exonnum "3"; txlen "1565";
16	sraer114_es	exon	6147793	6147907	0.0279206093666612	-	.	gene_id "ENSRNOG00000033386"; transcript_id "ENSRNOG00000033386_tx_3"; exon_id "16_6147793_6147907_-"; exonnum "3"; txlen "1029";
16	sraer114_mid	exon	6150206	6150320	0.0156222457170605	-	.	gene_id "ENSRNOG00000033386"; transcript_id "ENSRNOG00000033386_tx_10"; exon_id "16_6150206_6150320_-"; exonnum "2"; txlen "3974";
16	sraer114_mid	exon	6150206	6150320	0.0156222457170605	-	.	gene_id "ENSRNOG00000033386"; transcript_id "ENSRNOG00000033386_tx_11"; exon_id "16_6150206_6150320_-"; exonnum "2"; txlen "3801";
16	sraer114_mid	exon	6150206	6150320	0.0279206093666612	-	.	gene_id "ENSRNOG00000033386"; transcript_id "ENSRNOG00000033386_tx_3"; exon_id "16_6150206_6150320_-"; exonnum "2"; txlen "1029";
16	sraer114_mid	exon	6150206	6150320	0.0166194103372984	-	.	gene_id "ENSRNOG00000033386"; transcript_id "ENSRNOG00000033386_tx_9"; exon_id "16_6150206_6150320_-"; exonnum "2"; txlen "1565";
16	sraer114_ss	exon	6150491	6151289	0.0156222457170605	-	.	gene_id "ENSRNOG00000033386"; transcript_id "ENSRNOG00000033386_tx_10"; exon_id "16_6150491_6151289_-"; exonnum "1"; txlen "3974";
16	sraer114_ss	exon	6150491	6151289	0.0156222457170605	-	.	gene_id "ENSRNOG00000033386"; transcript_id "ENSRNOG00000033386_tx_11"; exon_id "16_6150491_6151289_-"; exonnum "1"; txlen "3801";
16	sraer114_ss	exon	6150491	6151289	0.0279206093666612	-	.	gene_id "ENSRNOG00000033386"; transcript_id "ENSRNOG00000033386_tx_3"; exon_id "16_6150491_6151289_-"; exonnum "1"; txlen "1029";
16	sraer114_ss	exon	6150491	6151289	0.0166194103372984	-	.	gene_id "ENSRNOG00000033386"; transcript_id "ENSRNOG00000033386_tx_9"; exon_id "16_6150491_6151289_-"; exonnum "1"; txlen "1565";
16	ensembl	three_prime_utr	6196654	6196916	0	-	.	gene_id "ENSRNOG00000018075"; gene_version "8"; transcript_id "ENSRNOT00000024447"; transcript_version "8"; gene_name "Spcs1"; gene_source "ensembl"; gene_biotype "protein_coding"; transcript_name "Spcs1-201"; transcript_source "ensembl"; transcript_biotype "protein_coding"; tag "Ensembl_canonical";
16	ensembl	exon	6196654	6197042	0	-	.	gene_id "ENSRNOG00000018075"; gene_version "8"; transcript_id "ENSRNOT00000024447"; transcript_version "8"; exon_number "4"; gene_name "Spcs1"; gene_source "ensembl"; gene_biotype "protein_coding"; transcript_name "Spcs1-201"; transcript_source "ensembl"; transcript_biotype "protein_coding"; exon_id "ENSRNOE00000274143"; exon_version "5"; tag "Ensembl_canonical";
16	ensembl	gene	6196654	6198468	0	-	.	gene_id "ENSRNOG00000018075"; gene_version "8"; gene_name "Spcs1"; gene_source "ensembl"; gene_biotype "protein_coding";
16	ensembl	transcript	6196654	6198468	0	-	.	gene_id "ENSRNOG00000018075"; gene_version "8"; transcript_id "ENSRNOT00000024447"; transcript_version "8"; gene_name "Spcs1"; gene_source "ensembl"; gene_biotype "protein_coding"; transcript_name "Spcs1-201"; transcript_source "ensembl"; transcript_biotype "protein_coding"; tag "Ensembl_canonical";
16	ensembl	stop_codon	6196917	6196919	0	-	0	gene_id "ENSRNOG00000018075"; gene_version "8"; transcript_id "ENSRNOT00000024447"; transcript_version "8"; exon_number "4"; gene_name "Spcs1"; gene_source "ensembl"; gene_biotype "protein_coding"; transcript_name "Spcs1-201"; transcript_source "ensembl"; transcript_biotype "protein_coding"; tag "Ensembl_canonical";
16	ensembl	CDS	6196920	6197042	0	-	0	gene_id "ENSRNOG00000018075"; gene_version "8"; transcript_id "ENSRNOT00000024447"; transcript_version "8"; exon_number "4"; gene_name "Spcs1"; gene_source "ensembl"; gene_biotype "protein_coding"; transcript_name "Spcs1-201"; transcript_source "ensembl"; transcript_biotype "protein_coding"; protein_id "ENSRNOP00000024447"; protein_version "6"; tag "Ensembl_canonical";
16	ensembl	exon	6197498	6197584	0	-	.	gene_id "ENSRNOG00000018075"; gene_version "8"; transcript_id "ENSRNOT00000024447"; transcript_version "8"; exon_number "3"; gene_name "Spcs1"; gene_source "ensembl"; gene_biotype "protein_coding"; transcript_name "Spcs1-201"; transcript_source "ensembl"; transcript_biotype "protein_coding"; exon_id "ENSRNOE00000174082"; exon_version "1"; tag "Ensembl_canonical";
16	ensembl	CDS	6197498	6197584	0	-	0	gene_id "ENSRNOG00000018075"; gene_version "8"; transcript_id "ENSRNOT00000024447"; transcript_version "8"; exon_number "3"; gene_name "Spcs1"; gene_source "ensembl"; gene_biotype "protein_coding"; transcript_name "Spcs1-201"; transcript_source "ensembl"; transcript_biotype "protein_coding"; protein_id "ENSRNOP00000024447"; protein_version "6"; tag "Ensembl_canonical";
16	ensembl	exon	6197662	6197721	0	-	.	gene_id "ENSRNOG00000018075"; gene_version "8"; transcript_id "ENSRNOT00000024447"; transcript_version "8"; exon_number "2"; gene_name "Spcs1"; gene_source "ensembl"; gene_biotype "protein_coding"; transcript_name "Spcs1-201"; transcript_source "ensembl"; transcript_biotype "protein_coding"; exon_id "ENSRNOE00000173941"; exon_version "1"; tag "Ensembl_canonical";
16	ensembl	CDS	6197662	6197721	0	-	0	gene_id "ENSRNOG00000018075"; gene_version "8"; transcript_id "ENSRNOT00000024447"; transcript_version "8"; exon_number "2"; gene_name "Spcs1"; gene_source "ensembl"; gene_biotype "protein_coding"; transcript_name "Spcs1-201"; transcript_source "ensembl"; transcript_biotype "protein_coding"; protein_id "ENSRNOP00000024447"; protein_version "6"; tag "Ensembl_canonical";
16	ensembl	CDS	6198054	6198269	0	-	0	gene_id "ENSRNOG00000018075"; gene_version "8"; transcript_id "ENSRNOT00000024447"; transcript_version "8"; exon_number "1"; gene_name "Spcs1"; gene_source "ensembl"; gene_biotype "protein_coding"; transcript_name "Spcs1-201"; transcript_source "ensembl"; transcript_biotype "protein_coding"; protein_id "ENSRNOP00000024447"; protein_version "6"; tag "Ensembl_canonical";
16	ensembl	exon	6198054	6198468	0	-	.	gene_id "ENSRNOG00000018075"; gene_version "8"; transcript_id "ENSRNOT00000024447"; transcript_version "8"; exon_number "1"; gene_name "Spcs1"; gene_source "ensembl"; gene_biotype "protein_coding"; transcript_name "Spcs1-201"; transcript_source "ensembl"; transcript_biotype "protein_coding"; exon_id "ENSRNOE00000274151"; exon_version "7"; tag "Ensembl_canonical";
16	ensembl	start_codon	6198267	6198269	0	-	0	gene_id "ENSRNOG00000018075"; gene_version "8"; transcript_id "ENSRNOT00000024447"; transcript_version "8"; exon_number "1"; gene_name "Spcs1"; gene_source "ensembl"; gene_biotype "protein_coding"; transcript_name "Spcs1-201"; transcript_source "ensembl"; transcript_biotype "protein_coding"; tag "Ensembl_canonical";
16	ensembl	five_prime_utr	6198270	6198468	0	-	.	gene_id "ENSRNOG00000018075"; gene_version "8"; transcript_id "ENSRNOT00000024447"; transcript_version "8"; gene_name "Spcs1"; gene_source "ensembl"; gene_biotype "protein_coding"; transcript_name "Spcs1-201"; transcript_source "ensembl"; transcript_biotype "protein_coding"; tag "Ensembl_canonical";
16	ensembl	three_prime_utr	6213871	6213967	0	-	.	gene_id "ENSRNOG00000028461"; gene_version "7"; transcript_id "ENSRNOT00000033677"; transcript_version "7"; gene_name "Gnl3"; gene_source "ensembl"; gene_biotype "protein_coding"; transcript_name "Gnl3-201"; transcript_source "ensembl"; transcript_biotype "protein_coding"; tag "Ensembl_canonical";
16	ensembl	exon	6213871	6214050	0	-	.	gene_id "ENSRNOG00000028461"; gene_version "7"; transcript_id "ENSRNOT00000033677"; transcript_version "7"; exon_number "15"; gene_name "Gnl3"; gene_source "ensembl"; gene_biotype "protein_coding"; transcript_name "Gnl3-201"; transcript_source "ensembl"; transcript_biotype "protein_coding"; exon_id "ENSRNOE00000272795"; exon_version "6"; tag "Ensembl_canonical";
16	ensembl	gene	6213871	6219845	0	-	.	gene_id "ENSRNOG00000028461"; gene_version "7"; gene_name "Gnl3"; gene_source "ensembl"; gene_biotype "protein_coding";
16	ensembl	transcript	6213871	6219845	0	-	.	gene_id "ENSRNOG00000028461"; gene_version "7"; transcript_id "ENSRNOT00000033677"; transcript_version "7"; gene_name "Gnl3"; gene_source "ensembl"; gene_biotype "protein_coding"; transcript_name "Gnl3-201"; transcript_source "ensembl"; transcript_biotype "protein_coding"; tag "Ensembl_canonical";
16	ensembl	stop_codon	6213968	6213970	0	-	0	gene_id "ENSRNOG00000028461"; gene_version "7"; transcript_id "ENSRNOT00000033677"; transcript_version "7"; exon_number "15"; gene_name "Gnl3"; gene_source "ensembl"; gene_biotype "protein_coding"; transcript_name "Gnl3-201"; transcript_source "ensembl"; transcript_biotype "protein_coding"; tag "Ensembl_canonical";
16	ensembl	CDS	6213971	6214050	0	-	2	gene_id "ENSRNOG00000028461"; gene_version "7"; transcript_id "ENSRNOT00000033677"; transcript_version "7"; exon_number "15"; gene_name "Gnl3"; gene_source "ensembl"; gene_biotype "protein_coding"; transcript_name "Gnl3-201"; transcript_source "ensembl"; transcript_biotype "protein_coding"; protein_id "ENSRNOP00000035860"; protein_version "3"; tag "Ensembl_canonical";
16	ensembl	exon	6214145	6214211	0	-	.	gene_id "ENSRNOG00000028461"; gene_version "7"; transcript_id "ENSRNOT00000033677"; transcript_version "7"; exon_number "14"; gene_name "Gnl3"; gene_source "ensembl"; gene_biotype "protein_coding"; transcript_name "Gnl3-201"; transcript_source "ensembl"; transcript_biotype "protein_coding"; exon_id "ENSRNOE00000272670"; exon_version "1"; tag "Ensembl_canonical";
16	ensembl	CDS	6214145	6214211	0	-	0	gene_id "ENSRNOG00000028461"; gene_version "7"; transcript_id "ENSRNOT00000033677"; transcript_version "7"; exon_number "14"; gene_name "Gnl3"; gene_source "ensembl"; gene_biotype "protein_coding"; transcript_name "Gnl3-201"; transcript_source "ensembl"; transcript_biotype "protein_coding"; protein_id "ENSRNOP00000035860"; protein_version "3"; tag "Ensembl_canonical";
16	ensembl	exon	6214433	6214590	0	-	.	gene_id "ENSRNOG00000028461"; gene_version "7"; transcript_id "ENSRNOT00000033677"; transcript_version "7"; exon_number "13"; gene_name "Gnl3"; gene_source "ensembl"; gene_biotype "protein_coding"; transcript_name "Gnl3-201"; transcript_source "ensembl"; transcript_biotype "protein_coding"; exon_id "ENSRNOE00000272677"; exon_version "1"; tag "Ensembl_canonical";
16	ensembl	CDS	6214433	6214590	0	-	2	gene_id "ENSRNOG00000028461"; gene_version "7"; transcript_id "ENSRNOT00000033677"; transcript_version "7"; exon_number "13"; gene_name "Gnl3"; gene_source "ensembl"; gene_biotype "protein_coding"; transcript_name "Gnl3-201"; transcript_source "ensembl"; transcript_biotype "protein_coding"; protein_id "ENSRNOP00000035860"; protein_version "3"; tag "Ensembl_canonical";
16	ensembl	exon	6214689	6214825	0	-	.	gene_id "ENSRNOG00000028461"; gene_version "7"; transcript_id "ENSRNOT00000033677"; transcript_version "7"; exon_number "12"; gene_name "Gnl3"; gene_source "ensembl"; gene_biotype "protein_coding"; transcript_name "Gnl3-201"; transcript_source "ensembl"; transcript_biotype "protein_coding"; exon_id "ENSRNOE00000272685"; exon_version "1"; tag "Ensembl_canonical";
16	ensembl	CDS	6214689	6214825	0	-	1	gene_id "ENSRNOG00000028461"; gene_version "7"; transcript_id "ENSRNOT00000033677"; transcript_version "7"; exon_number "12"; gene_name "Gnl3"; gene_source "ensembl"; gene_biotype "protein_coding"; transcript_name "Gnl3-201"; transcript_source "ensembl"; transcript_biotype "protein_coding"; protein_id "ENSRNOP00000035860"; protein_version "3"; tag "Ensembl_canonical";
16	ensembl	exon	6214913	6215055	0	-	.	gene_id "ENSRNOG00000028461"; gene_version "7"; transcript_id "ENSRNOT00000033677"; transcript_version "7"; exon_number "11"; gene_name "Gnl3"; gene_source "ensembl"; gene_biotype "protein_coding"; transcript_name "Gnl3-201"; transcript_source "ensembl"; transcript_biotype "protein_coding"; exon_id "ENSRNOE00000272694"; exon_version "1"; tag "Ensembl_canonical";
16	ensembl	CDS	6214913	6215055	0	-	0	gene_id "ENSRNOG00000028461"; gene_version "7"; transcript_id "ENSRNOT00000033677"; transcript_version "7"; exon_number "11"; gene_name "Gnl3"; gene_source "ensembl"; gene_biotype "protein_coding"; transcript_name "Gnl3-201"; transcript_source "ensembl"; transcript_biotype "protein_coding"; protein_id "ENSRNOP00000035860"; protein_version "3"; tag "Ensembl_canonical";
16	ensembl	exon	6215134	6215308	0	-	.	gene_id "ENSRNOG00000028461"; gene_version "7"; transcript_id "ENSRNOT00000033677"; transcript_version "7"; exon_number "10"; gene_name "Gnl3"; gene_source "ensembl"; gene_biotype "protein_coding"; transcript_name "Gnl3-201"; transcript_source "ensembl"; transcript_biotype "protein_coding"; exon_id "ENSRNOE00000272705"; exon_version "1"; tag "Ensembl_canonical";
16	ensembl	CDS	6215134	6215308	0	-	1	gene_id "ENSRNOG00000028461"; gene_version "7"; transcript_id "ENSRNOT00000033677"; transcript_version "7"; exon_number "10"; gene_name "Gnl3"; gene_source "ensembl"; gene_biotype "protein_coding"; transcript_name "Gnl3-201"; transcript_source "ensembl"; transcript_biotype "protein_coding"; protein_id "ENSRNOP00000035860"; protein_version "3"; tag "Ensembl_canonical";
16	ensembl	gene	6215364	6215443	0	-	.	gene_id "ENSRNOG00000055658"; gene_version "3"; gene_name "Snord69"; gene_source "ensembl"; gene_biotype "snoRNA";
16	ensembl	transcript	6215364	6215443	0	-	.	gene_id "ENSRNOG00000055658"; gene_version "3"; transcript_id "ENSRNOT00000077419"; transcript_version "3"; gene_name "Snord69"; gene_source "ensembl"; gene_biotype "snoRNA"; transcript_name "Snord69-201"; transcript_source "ensembl"; transcript_biotype "snoRNA"; tag "Ensembl_canonical";
16	ensembl	exon	6215364	6215443	0	-	.	gene_id "ENSRNOG00000055658"; gene_version "3"; transcript_id "ENSRNOT00000077419"; transcript_version "3"; exon_number "1"; gene_name "Snord69"; gene_source "ensembl"; gene_biotype "snoRNA"; transcript_name "Snord69-201"; transcript_source "ensembl"; transcript_biotype "snoRNA"; exon_id "ENSRNOE00000521245"; exon_version "1"; tag "Ensembl_canonical";
16	ensembl	exon	6215649	6215736	0	-	.	gene_id "ENSRNOG00000028461"; gene_version "7"; transcript_id "ENSRNOT00000033677"; transcript_version "7"; exon_number "9"; gene_name "Gnl3"; gene_source "ensembl"; gene_biotype "protein_coding"; transcript_name "Gnl3-201"; transcript_source "ensembl"; transcript_biotype "protein_coding"; exon_id "ENSRNOE00000272714"; exon_version "1"; tag "Ensembl_canonical";
16	ensembl	CDS	6215649	6215736	0	-	2	gene_id "ENSRNOG00000028461"; gene_version "7"; transcript_id "ENSRNOT00000033677"; transcript_version "7"; exon_number "9"; gene_name "Gnl3"; gene_source "ensembl"; gene_biotype "protein_coding"; transcript_name "Gnl3-201"; transcript_source "ensembl"; transcript_biotype "protein_coding"; protein_id "ENSRNOP00000035860"; protein_version "3"; tag "Ensembl_canonical";
16	ensembl	exon	6215943	6216060	0	-	.	gene_id "ENSRNOG00000028461"; gene_version "7"; transcript_id "ENSRNOT00000033677"; transcript_version "7"; exon_number "8"; gene_name "Gnl3"; gene_source "ensembl"; gene_biotype "protein_coding"; transcript_name "Gnl3-201"; transcript_source "ensembl"; transcript_biotype "protein_coding"; exon_id "ENSRNOE00000272722"; exon_version "1"; tag "Ensembl_canonical";
16	ensembl	CDS	6215943	6216060	0	-	0	gene_id "ENSRNOG00000028461"; gene_version "7"; transcript_id "ENSRNOT00000033677"; transcript_version "7"; exon_number "8"; gene_name "Gnl3"; gene_source "ensembl"; gene_biotype "protein_coding"; transcript_name "Gnl3-201"; transcript_source "ensembl"; transcript_biotype "protein_coding"; protein_id "ENSRNOP00000035860"; protein_version "3"; tag "Ensembl_canonical";
16	ensembl	gene	6216193	6216265	0	-	.	gene_id "ENSRNOG00000070525"; gene_version "2"; gene_source "ensembl"; gene_biotype "snoRNA";
16	ensembl	transcript	6216193	6216265	0	-	.	gene_id "ENSRNOG00000070525"; gene_version "2"; transcript_id "ENSRNOT00000119879"; transcript_version "2"; gene_source "ensembl"; gene_biotype "snoRNA"; transcript_source "ensembl"; transcript_biotype "snoRNA"; tag "Ensembl_canonical";
16	ensembl	exon	6216193	6216265	0	-	.	gene_id "ENSRNOG00000070525"; gene_version "2"; transcript_id "ENSRNOT00000119879"; transcript_version "2"; exon_number "1"; gene_source "ensembl"; gene_biotype "snoRNA"; transcript_source "ensembl"; transcript_biotype "snoRNA"; exon_id "ENSRNOE00000610964"; exon_version "1"; tag "Ensembl_canonical";
16	ensembl	gene	6216194	6216273	0	-	.	gene_id "ENSRNOG00000057398"; gene_version "3"; gene_name "Snord19b"; gene_source "ensembl"; gene_biotype "snoRNA";
16	ensembl	transcript	6216194	6216273	0	-	.	gene_id "ENSRNOG00000057398"; gene_version "3"; transcript_id "ENSRNOT00000080409"; transcript_version "3"; gene_name "Snord19b"; gene_source "ensembl"; gene_biotype "snoRNA"; transcript_name "Snord19b-201"; transcript_source "ensembl"; transcript_biotype "snoRNA"; tag "Ensembl_canonical";
16	ensembl	exon	6216194	6216273	0	-	.	gene_id "ENSRNOG00000057398"; gene_version "3"; transcript_id "ENSRNOT00000080409"; transcript_version "3"; exon_number "1"; gene_name "Snord19b"; gene_source "ensembl"; gene_biotype "snoRNA"; transcript_name "Snord19b-201"; transcript_source "ensembl"; transcript_biotype "snoRNA"; exon_id "ENSRNOE00000556632"; exon_version "1"; tag "Ensembl_canonical";
16	ensembl	exon	6216319	6216431	0	-	.	gene_id "ENSRNOG00000028461"; gene_version "7"; transcript_id "ENSRNOT00000033677"; transcript_version "7"; exon_number "7"; gene_name "Gnl3"; gene_source "ensembl"; gene_biotype "protein_coding"; transcript_name "Gnl3-201"; transcript_source "ensembl"; transcript_biotype "protein_coding"; exon_id "ENSRNOE00000272730"; exon_version "1"; tag "Ensembl_canonical";
16	ensembl	CDS	6216319	6216431	0	-	2	gene_id "ENSRNOG00000028461"; gene_version "7"; transcript_id "ENSRNOT00000033677"; transcript_version "7"; exon_number "7"; gene_name "Gnl3"; gene_source "ensembl"; gene_biotype "protein_coding"; transcript_name "Gnl3-201"; transcript_source "ensembl"; transcript_biotype "protein_coding"; protein_id "ENSRNOP00000035860"; protein_version "3"; tag "Ensembl_canonical";
16	ensembl	gene	6217280	6217356	0	-	.	gene_id "ENSRNOG00000053586"; gene_version "3"; gene_name "Snord19"; gene_source "ensembl"; gene_biotype "snoRNA";
16	ensembl	transcript	6217280	6217356	0	-	.	gene_id "ENSRNOG00000053586"; gene_version "3"; transcript_id "ENSRNOT00000091489"; transcript_version "3"; gene_name "Snord19"; gene_source "ensembl"; gene_biotype "snoRNA"; transcript_name "Snord19-201"; transcript_source "ensembl"; transcript_biotype "snoRNA"; tag "Ensembl_canonical";
16	ensembl	exon	6217280	6217356	0	-	.	gene_id "ENSRNOG00000053586"; gene_version "3"; transcript_id "ENSRNOT00000091489"; transcript_version "3"; exon_number "1"; gene_name "Snord19"; gene_source "ensembl"; gene_biotype "snoRNA"; transcript_name "Snord19-201"; transcript_source "ensembl"; transcript_biotype "snoRNA"; exon_id "ENSRNOE00000552682"; exon_version "1"; tag "Ensembl_canonical";
16	ensembl	exon	6217412	6217544	0	-	.	gene_id "ENSRNOG00000028461"; gene_version "7"; transcript_id "ENSRNOT00000033677"; transcript_version "7"; exon_number "6"; gene_name "Gnl3"; gene_source "ensembl"; gene_biotype "protein_coding"; transcript_name "Gnl3-201"; transcript_source "ensembl"; transcript_biotype "protein_coding"; exon_id "ENSRNOE00000272738"; exon_version "1"; tag "Ensembl_canonical";
16	ensembl	CDS	6217412	6217544	0	-	0	gene_id "ENSRNOG00000028461"; gene_version "7"; transcript_id "ENSRNOT00000033677"; transcript_version "7"; exon_number "6"; gene_name "Gnl3"; gene_source "ensembl"; gene_biotype "protein_coding"; transcript_name "Gnl3-201"; transcript_source "ensembl"; transcript_biotype "protein_coding"; protein_id "ENSRNOP00000035860"; protein_version "3"; tag "Ensembl_canonical";
16	ensembl	exon	6217941	6218021	0	-	.	gene_id "ENSRNOG00000028461"; gene_version "7"; transcript_id "ENSRNOT00000033677"; transcript_version "7"; exon_number "5"; gene_name "Gnl3"; gene_source "ensembl"; gene_biotype "protein_coding"; transcript_name "Gnl3-201"; transcript_source "ensembl"; transcript_biotype "protein_coding"; exon_id "ENSRNOE00000272748"; exon_version "1"; tag "Ensembl_canonical";
16	ensembl	CDS	6217941	6218021	0	-	0	gene_id "ENSRNOG00000028461"; gene_version "7"; transcript_id "ENSRNOT00000033677"; transcript_version "7"; exon_number "5"; gene_name "Gnl3"; gene_source "ensembl"; gene_biotype "protein_coding"; transcript_name "Gnl3-201"; transcript_source "ensembl"; transcript_biotype "protein_coding"; protein_id "ENSRNOP00000035860"; protein_version "3"; tag "Ensembl_canonical";
16	ensembl	exon	6218162	6218272	0	-	.	gene_id "ENSRNOG00000028461"; gene_version "7"; transcript_id "ENSRNOT00000033677"; transcript_version "7"; exon_number "4"; gene_name "Gnl3"; gene_source "ensembl"; gene_biotype "protein_coding"; transcript_name "Gnl3-201"; transcript_source "ensembl"; transcript_biotype "protein_coding"; exon_id "ENSRNOE00000272755"; exon_version "1"; tag "Ensembl_canonical";
16	ensembl	CDS	6218162	6218272	0	-	0	gene_id "ENSRNOG00000028461"; gene_version "7"; transcript_id "ENSRNOT00000033677"; transcript_version "7"; exon_number "4"; gene_name "Gnl3"; gene_source "ensembl"; gene_biotype "protein_coding"; transcript_name "Gnl3-201"; transcript_source "ensembl"; transcript_biotype "protein_coding"; protein_id "ENSRNOP00000035860"; protein_version "3"; tag "Ensembl_canonical";
16	ensembl	exon	6218377	6218514	0	-	.	gene_id "ENSRNOG00000028461"; gene_version "7"; transcript_id "ENSRNOT00000033677"; transcript_version "7"; exon_number "3"; gene_name "Gnl3"; gene_source "ensembl"; gene_biotype "protein_coding"; transcript_name "Gnl3-201"; transcript_source "ensembl"; transcript_biotype "protein_coding"; exon_id "ENSRNOE00000272765"; exon_version "1"; tag "Ensembl_canonical";
16	ensembl	CDS	6218377	6218514	0	-	0	gene_id "ENSRNOG00000028461"; gene_version "7"; transcript_id "ENSRNOT00000033677"; transcript_version "7"; exon_number "3"; gene_name "Gnl3"; gene_source "ensembl"; gene_biotype "protein_coding"; transcript_name "Gnl3-201"; transcript_source "ensembl"; transcript_biotype "protein_coding"; protein_id "ENSRNOP00000035860"; protein_version "3"; tag "Ensembl_canonical";
16	ensembl	exon	6218892	6218950	0	-	.	gene_id "ENSRNOG00000028461"; gene_version "7"; transcript_id "ENSRNOT00000033677"; transcript_version "7"; exon_number "2"; gene_name "Gnl3"; gene_source "ensembl"; gene_biotype "protein_coding"; transcript_name "Gnl3-201"; transcript_source "ensembl"; transcript_biotype "protein_coding"; exon_id "ENSRNOE00000272776"; exon_version "1"; tag "Ensembl_canonical";
16	ensembl	CDS	6218892	6218950	0	-	2	gene_id "ENSRNOG00000028461"; gene_version "7"; transcript_id "ENSRNOT00000033677"; transcript_version "7"; exon_number "2"; gene_name "Gnl3"; gene_source "ensembl"; gene_biotype "protein_coding"; transcript_name "Gnl3-201"; transcript_source "ensembl"; transcript_biotype "protein_coding"; protein_id "ENSRNOP00000035860"; protein_version "3"; tag "Ensembl_canonical";
16	ensembl	CDS	6219728	6219740	0	-	0	gene_id "ENSRNOG00000028461"; gene_version "7"; transcript_id "ENSRNOT00000033677"; transcript_version "7"; exon_number "1"; gene_name "Gnl3"; gene_source "ensembl"; gene_biotype "protein_coding"; transcript_name "Gnl3-201"; transcript_source "ensembl"; transcript_biotype "protein_coding"; protein_id "ENSRNOP00000035860"; protein_version "3"; tag "Ensembl_canonical";
16	ensembl	exon	6219728	6219845	0	-	.	gene_id "ENSRNOG00000028461"; gene_version "7"; transcript_id "ENSRNOT00000033677"; transcript_version "7"; exon_number "1"; gene_name "Gnl3"; gene_source "ensembl"; gene_biotype "protein_coding"; transcript_name "Gnl3-201"; transcript_source "ensembl"; transcript_biotype "protein_coding"; exon_id "ENSRNOE00000472070"; exon_version "4"; tag "Ensembl_canonical";
16	ensembl	start_codon	6219738	6219740	0	-	0	gene_id "ENSRNOG00000028461"; gene_version "7"; transcript_id "ENSRNOT00000033677"; transcript_version "7"; exon_number "1"; gene_name "Gnl3"; gene_source "ensembl"; gene_biotype "protein_coding"; transcript_name "Gnl3-201"; transcript_source "ensembl"; transcript_biotype "protein_coding"; tag "Ensembl_canonical";
16	ensembl	five_prime_utr	6219741	6219845	0	-	.	gene_id "ENSRNOG00000028461"; gene_version "7"; transcript_id "ENSRNOT00000033677"; transcript_version "7"; gene_name "Gnl3"; gene_source "ensembl"; gene_biotype "protein_coding"; transcript_name "Gnl3-201"; transcript_source "ensembl"; transcript_biotype "protein_coding"; tag "Ensembl_canonical";
16	ensembl	stop_codon	6292741	6292743	0	-	0	gene_id "ENSRNOG00000068020"; gene_version "2"; transcript_id "ENSRNOT00000113907"; transcript_version "2"; exon_number "4"; gene_name "Uqcc5"; gene_source "ensembl"; gene_biotype "protein_coding"; transcript_name "Uqcc5-201"; transcript_source "ensembl"; transcript_biotype "protein_coding"; tag "Ensembl_canonical"; projection_parent_transcript "ENSMUST00000203261.3";
16	ensembl	exon	6292741	6292782	0	-	.	gene_id "ENSRNOG00000068020"; gene_version "2"; transcript_id "ENSRNOT00000113907"; transcript_version "2"; exon_number "4"; gene_name "Uqcc5"; gene_source "ensembl"; gene_biotype "protein_coding"; transcript_name "Uqcc5-201"; transcript_source "ensembl"; transcript_biotype "protein_coding"; exon_id "ENSRNOE00000652450"; exon_version "1"; tag "Ensembl_canonical"; projection_parent_transcript "ENSMUST00000203261.3";
16	ensembl	transcript	6292741	6326766	0	-	.	gene_id "ENSRNOG00000068020"; gene_version "2"; transcript_id "ENSRNOT00000113907"; transcript_version "2"; gene_name "Uqcc5"; gene_source "ensembl"; gene_biotype "protein_coding"; transcript_name "Uqcc5-201"; transcript_source "ensembl"; transcript_biotype "protein_coding"; tag "Ensembl_canonical"; projection_parent_transcript "ENSMUST00000203261.3";
16	ensembl	gene	6292741	6326911	0	-	.	gene_id "ENSRNOG00000068020"; gene_version "2"; gene_name "Uqcc5"; gene_source "ensembl"; gene_biotype "protein_coding";
16	ensembl	CDS	6292744	6292782	0	-	0	gene_id "ENSRNOG00000068020"; gene_version "2"; transcript_id "ENSRNOT00000113907"; transcript_version "2"; exon_number "4"; gene_name "Uqcc5"; gene_source "ensembl"; gene_biotype "protein_coding"; transcript_name "Uqcc5-201"; transcript_source "ensembl"; transcript_biotype "protein_coding"; protein_id "ENSRNOP00000096582"; protein_version "1"; tag "Ensembl_canonical"; projection_parent_transcript "ENSMUST00000203261.3";
16	ensembl	exon	6292785	6292871	0	-	.	gene_id "ENSRNOG00000068020"; gene_version "2"; transcript_id "ENSRNOT00000113907"; transcript_version "2"; exon_number "3"; gene_name "Uqcc5"; gene_source "ensembl"; gene_biotype "protein_coding"; transcript_name "Uqcc5-201"; transcript_source "ensembl"; transcript_biotype "protein_coding"; exon_id "ENSRNOE00000634745"; exon_version "1"; tag "Ensembl_canonical"; projection_parent_transcript "ENSMUST00000203261.3";
16	ensembl	CDS	6292785	6292871	0	-	0	gene_id "ENSRNOG00000068020"; gene_version "2"; transcript_id "ENSRNOT00000113907"; transcript_version "2"; exon_number "3"; gene_name "Uqcc5"; gene_source "ensembl"; gene_biotype "protein_coding"; transcript_name "Uqcc5-201"; transcript_source "ensembl"; transcript_biotype "protein_coding"; protein_id "ENSRNOP00000096582"; protein_version "1"; tag "Ensembl_canonical"; projection_parent_transcript "ENSMUST00000203261.3";
16	ensembl	exon	6292874	6292893	0	-	.	gene_id "ENSRNOG00000068020"; gene_version "2"; transcript_id "ENSRNOT00000113907"; transcript_version "2"; exon_number "2"; gene_name "Uqcc5"; gene_source "ensembl"; gene_biotype "protein_coding"; transcript_name "Uqcc5-201"; transcript_source "ensembl"; transcript_biotype "protein_coding"; exon_id "ENSRNOE00000589667"; exon_version "1"; tag "Ensembl_canonical"; projection_parent_transcript "ENSMUST00000203261.3";
16	ensembl	CDS	6292874	6292893	0	-	2	gene_id "ENSRNOG00000068020"; gene_version "2"; transcript_id "ENSRNOT00000113907"; transcript_version "2"; exon_number "2"; gene_name "Uqcc5"; gene_source "ensembl"; gene_biotype "protein_coding"; transcript_name "Uqcc5-201"; transcript_source "ensembl"; transcript_biotype "protein_coding"; protein_id "ENSRNOP00000096582"; protein_version "1"; tag "Ensembl_canonical"; projection_parent_transcript "ENSMUST00000203261.3";
16	ensembl	exon	6322321	6322342	0	-	.	gene_id "ENSRNOG00000068020"; gene_version "2"; transcript_id "ENSRNOT00000116930"; transcript_version "2"; exon_number "3"; gene_name "Uqcc5"; gene_source "ensembl"; gene_biotype "protein_coding"; transcript_name "Uqcc5-202"; transcript_source "ensembl"; transcript_biotype "protein_coding"; exon_id "ENSRNOE00000648776"; exon_version "1";
16	ensembl	CDS	6322321	6322342	0	-	1	gene_id "ENSRNOG00000068020"; gene_version "2"; transcript_id "ENSRNOT00000116930"; transcript_version "2"; exon_number "3"; gene_name "Uqcc5"; gene_source "ensembl"; gene_biotype "protein_coding"; transcript_name "Uqcc5-202"; transcript_source "ensembl"; transcript_biotype "protein_coding"; protein_id "ENSRNOP00000083865"; protein_version "1";
16	ensembl	transcript	6322321	6326911	0	-	.	gene_id "ENSRNOG00000068020"; gene_version "2"; transcript_id "ENSRNOT00000116930"; transcript_version "2"; gene_name "Uqcc5"; gene_source "ensembl"; gene_biotype "protein_coding"; transcript_name "Uqcc5-202"; transcript_source "ensembl"; transcript_biotype "protein_coding";
16	ensembl	exon	6323087	6323174	0	-	.	gene_id "ENSRNOG00000068020"; gene_version "2"; transcript_id "ENSRNOT00000116930"; transcript_version "2"; exon_number "2"; gene_name "Uqcc5"; gene_source "ensembl"; gene_biotype "protein_coding"; transcript_name "Uqcc5-202"; transcript_source "ensembl"; transcript_biotype "protein_coding"; exon_id "ENSRNOE00000611233"; exon_version "1";
16	ensembl	CDS	6323087	6323174	0	-	2	gene_id "ENSRNOG00000068020"; gene_version "2"; transcript_id "ENSRNOT00000116930"; transcript_version "2"; exon_number "2"; gene_name "Uqcc5"; gene_source "ensembl"; gene_biotype "protein_coding"; transcript_name "Uqcc5-202"; transcript_source "ensembl"; transcript_biotype "protein_coding"; protein_id "ENSRNOP00000083865"; protein_version "1";
16	ensembl	CDS	6326619	6326766	0	-	0	gene_id "ENSRNOG00000068020"; gene_version "2"; transcript_id "ENSRNOT00000116930"; transcript_version "2"; exon_number "1"; gene_name "Uqcc5"; gene_source "ensembl"; gene_biotype "protein_coding"; transcript_name "Uqcc5-202"; transcript_source "ensembl"; transcript_biotype "protein_coding"; protein_id "ENSRNOP00000083865"; protein_version "1";
16	ensembl	exon	6326619	6326766	0	-	.	gene_id "ENSRNOG00000068020"; gene_version "2"; transcript_id "ENSRNOT00000113907"; transcript_version "2"; exon_number "1"; gene_name "Uqcc5"; gene_source "ensembl"; gene_biotype "protein_coding"; transcript_name "Uqcc5-201"; transcript_source "ensembl"; transcript_biotype "protein_coding"; exon_id "ENSRNOE00000649629"; exon_version "1"; tag "Ensembl_canonical"; projection_parent_transcript "ENSMUST00000203261.3";
16	ensembl	CDS	6326619	6326766	0	-	0	gene_id "ENSRNOG00000068020"; gene_version "2"; transcript_id "ENSRNOT00000113907"; transcript_version "2"; exon_number "1"; gene_name "Uqcc5"; gene_source "ensembl"; gene_biotype "protein_coding"; transcript_name "Uqcc5-201"; transcript_source "ensembl"; transcript_biotype "protein_coding"; protein_id "ENSRNOP00000096582"; protein_version "1"; tag "Ensembl_canonical"; projection_parent_transcript "ENSMUST00000203261.3";
16	ensembl	exon	6326619	6326911	0	-	.	gene_id "ENSRNOG00000068020"; gene_version "2"; transcript_id "ENSRNOT00000116930"; transcript_version "2"; exon_number "1"; gene_name "Uqcc5"; gene_source "ensembl"; gene_biotype "protein_coding"; transcript_name "Uqcc5-202"; transcript_source "ensembl"; transcript_biotype "protein_coding"; exon_id "ENSRNOE00000653872"; exon_version "2";
16	ensembl	start_codon	6326764	6326766	0	-	0	gene_id "ENSRNOG00000068020"; gene_version "2"; transcript_id "ENSRNOT00000116930"; transcript_version "2"; exon_number "1"; gene_name "Uqcc5"; gene_source "ensembl"; gene_biotype "protein_coding"; transcript_name "Uqcc5-202"; transcript_source "ensembl"; transcript_biotype "protein_coding";
16	ensembl	start_codon	6326764	6326766	0	-	0	gene_id "ENSRNOG00000068020"; gene_version "2"; transcript_id "ENSRNOT00000113907"; transcript_version "2"; exon_number "1"; gene_name "Uqcc5"; gene_source "ensembl"; gene_biotype "protein_coding"; transcript_name "Uqcc5-201"; transcript_source "ensembl"; transcript_biotype "protein_coding"; tag "Ensembl_canonical"; projection_parent_transcript "ENSMUST00000203261.3";
16	ensembl	five_prime_utr	6326767	6326911	0	-	.	gene_id "ENSRNOG00000068020"; gene_version "2"; transcript_id "ENSRNOT00000116930"; transcript_version "2"; gene_name "Uqcc5"; gene_source "ensembl"; gene_biotype "protein_coding"; transcript_name "Uqcc5-202"; transcript_source "ensembl"; transcript_biotype "protein_coding";
16	ensembl	three_prime_utr	6336871	6336990	0	-	.	gene_id "ENSRNOG00000018434"; gene_version "9"; transcript_id "ENSRNOT00000025394"; transcript_version "9"; gene_name "Stab1"; gene_source "ensembl"; gene_biotype "protein_coding"; transcript_name "Stab1-201"; transcript_source "ensembl"; transcript_biotype "protein_coding"; tag "Ensembl_canonical";
16	ensembl	exon	6336871	6337047	0	-	.	gene_id "ENSRNOG00000018434"; gene_version "9"; transcript_id "ENSRNOT00000025394"; transcript_version "9"; exon_number "69"; gene_name "Stab1"; gene_source "ensembl"; gene_biotype "protein_coding"; transcript_name "Stab1-201"; transcript_source "ensembl"; transcript_biotype "protein_coding"; exon_id "ENSRNOE00000614594"; exon_version "2"; tag "Ensembl_canonical";
16	ENSEMBL114_rn	exon	6336871	6337047	81.7571952279409	-	.	gene_id "ENSRNOG00000018434"; transcript_id "ENSRNOG00000018434_tx_1"; exon_id "16_6336871_6337047_-"; exonnum "69"; txlen "7880";
16	ENSEMBL114_rn	exon	6336871	6337047	0.0259262801261854	-	.	gene_id "ENSRNOG00000018434"; transcript_id "ENSRNOG00000018434_tx_2"; exon_id "16_6336871_6337047_-"; exonnum "69"; txlen "8298";
16	ensembl	gene	6336871	6364579	0	-	.	gene_id "ENSRNOG00000018434"; gene_version "9"; gene_name "Stab1"; gene_source "ensembl"; gene_biotype "protein_coding";
16	ensembl	transcript	6336871	6364579	0	-	.	gene_id "ENSRNOG00000018434"; gene_version "9"; transcript_id "ENSRNOT00000025394"; transcript_version "9"; gene_name "Stab1"; gene_source "ensembl"; gene_biotype "protein_coding"; transcript_name "Stab1-201"; transcript_source "ensembl"; transcript_biotype "protein_coding"; tag "Ensembl_canonical";
16	ensembl	stop_codon	6336991	6336993	0	-	0	gene_id "ENSRNOG00000018434"; gene_version "9"; transcript_id "ENSRNOT00000025394"; transcript_version "9"; exon_number "69"; gene_name "Stab1"; gene_source "ensembl"; gene_biotype "protein_coding"; transcript_name "Stab1-201"; transcript_source "ensembl"; transcript_biotype "protein_coding"; tag "Ensembl_canonical";
16	ensembl	CDS	6336994	6337047	0	-	0	gene_id "ENSRNOG00000018434"; gene_version "9"; transcript_id "ENSRNOT00000025394"; transcript_version "9"; exon_number "69"; gene_name "Stab1"; gene_source "ensembl"; gene_biotype "protein_coding"; transcript_name "Stab1-201"; transcript_source "ensembl"; transcript_biotype "protein_coding"; protein_id "ENSRNOP00000025394"; protein_version "7"; tag "Ensembl_canonical";
16	ensembl	exon	6337383	6337499	0	-	.	gene_id "ENSRNOG00000018434"; gene_version "9"; transcript_id "ENSRNOT00000025394"; transcript_version "9"; exon_number "68"; gene_name "Stab1"; gene_source "ensembl"; gene_biotype "protein_coding"; transcript_name "Stab1-201"; transcript_source "ensembl"; transcript_biotype "protein_coding"; exon_id "ENSRNOE00000595411"; exon_version "1"; tag "Ensembl_canonical";
16	ensembl	CDS	6337383	6337499	0	-	0	gene_id "ENSRNOG00000018434"; gene_version "9"; transcript_id "ENSRNOT00000025394"; transcript_version "9"; exon_number "68"; gene_name "Stab1"; gene_source "ensembl"; gene_biotype "protein_coding"; transcript_name "Stab1-201"; transcript_source "ensembl"; transcript_biotype "protein_coding"; protein_id "ENSRNOP00000025394"; protein_version "7"; tag "Ensembl_canonical";
16	ENSEMBL114_rn	exon	6337383	6337499	81.7571952279409	-	.	gene_id "ENSRNOG00000018434"; transcript_id "ENSRNOG00000018434_tx_1"; exon_id "16_6337383_6337499_-"; exonnum "68"; txlen "7880";
16	ENSEMBL114_rn	exon	6337383	6337499	0.0259262801261854	-	.	gene_id "ENSRNOG00000018434"; transcript_id "ENSRNOG00000018434_tx_2"; exon_id "16_6337383_6337499_-"; exonnum "68"; txlen "8298";
16	ensembl	exon	6337585	6337731	0	-	.	gene_id "ENSRNOG00000018434"; gene_version "9"; transcript_id "ENSRNOT00000025394"; transcript_version "9"; exon_number "67"; gene_name "Stab1"; gene_source "ensembl"; gene_biotype "protein_coding"; transcript_name "Stab1-201"; transcript_source "ensembl"; transcript_biotype "protein_coding"; exon_id "ENSRNOE00000634543"; exon_version "1"; tag "Ensembl_canonical";
16	ensembl	CDS	6337585	6337731	0	-	0	gene_id "ENSRNOG00000018434"; gene_version "9"; transcript_id "ENSRNOT00000025394"; transcript_version "9"; exon_number "67"; gene_name "Stab1"; gene_source "ensembl"; gene_biotype "protein_coding"; transcript_name "Stab1-201"; transcript_source "ensembl"; transcript_biotype "protein_coding"; protein_id "ENSRNOP00000025394"; protein_version "7"; tag "Ensembl_canonical";
16	ENSEMBL114_rn	exon	6337585	6337731	81.7571952279409	-	.	gene_id "ENSRNOG00000018434"; transcript_id "ENSRNOG00000018434_tx_1"; exon_id "16_6337585_6337731_-"; exonnum "67"; txlen "7880";
16	ENSEMBL114_rn	exon	6337585	6337731	0.0259262801261854	-	.	gene_id "ENSRNOG00000018434"; transcript_id "ENSRNOG00000018434_tx_2"; exon_id "16_6337585_6337731_-"; exonnum "67"; txlen "8298";
16	ensembl	exon	6337817	6337921	0	-	.	gene_id "ENSRNOG00000018434"; gene_version "9"; transcript_id "ENSRNOT00000025394"; transcript_version "9"; exon_number "66"; gene_name "Stab1"; gene_source "ensembl"; gene_biotype "protein_coding"; transcript_name "Stab1-201"; transcript_source "ensembl"; transcript_biotype "protein_coding"; exon_id "ENSRNOE00000601707"; exon_version "1"; tag "Ensembl_canonical";
16	ensembl	CDS	6337817	6337921	0	-	0	gene_id "ENSRNOG00000018434"; gene_version "9"; transcript_id "ENSRNOT00000025394"; transcript_version "9"; exon_number "66"; gene_name "Stab1"; gene_source "ensembl"; gene_biotype "protein_coding"; transcript_name "Stab1-201"; transcript_source "ensembl"; transcript_biotype "protein_coding"; protein_id "ENSRNOP00000025394"; protein_version "7"; tag "Ensembl_canonical";
16	ENSEMBL114_rn	exon	6337817	6337921	81.7571952279409	-	.	gene_id "ENSRNOG00000018434"; transcript_id "ENSRNOG00000018434_tx_1"; exon_id "16_6337817_6337921_-"; exonnum "66"; txlen "7880";
16	ENSEMBL114_rn	exon	6337817	6337921	0.0259262801261854	-	.	gene_id "ENSRNOG00000018434"; transcript_id "ENSRNOG00000018434_tx_2"; exon_id "16_6337817_6337921_-"; exonnum "66"; txlen "8298";
16	ensembl	exon	6338002	6338151	0	-	.	gene_id "ENSRNOG00000018434"; gene_version "9"; transcript_id "ENSRNOT00000025394"; transcript_version "9"; exon_number "65"; gene_name "Stab1"; gene_source "ensembl"; gene_biotype "protein_coding"; transcript_name "Stab1-201"; transcript_source "ensembl"; transcript_biotype "protein_coding"; exon_id "ENSRNOE00000644835"; exon_version "1"; tag "Ensembl_canonical";
16	ensembl	CDS	6338002	6338151	0	-	0	gene_id "ENSRNOG00000018434"; gene_version "9"; transcript_id "ENSRNOT00000025394"; transcript_version "9"; exon_number "65"; gene_name "Stab1"; gene_source "ensembl"; gene_biotype "protein_coding"; transcript_name "Stab1-201"; transcript_source "ensembl"; transcript_biotype "protein_coding"; protein_id "ENSRNOP00000025394"; protein_version "7"; tag "Ensembl_canonical";
16	ENSEMBL114_rn	exon	6338002	6338151	81.7571952279409	-	.	gene_id "ENSRNOG00000018434"; transcript_id "ENSRNOG00000018434_tx_1"; exon_id "16_6338002_6338151_-"; exonnum "65"; txlen "7880";
16	ENSEMBL114_rn	exon	6338002	6338151	0.0259262801261854	-	.	gene_id "ENSRNOG00000018434"; transcript_id "ENSRNOG00000018434_tx_2"; exon_id "16_6338002_6338151_-"; exonnum "65"; txlen "8298";
16	ensembl	exon	6338225	6338344	0	-	.	gene_id "ENSRNOG00000018434"; gene_version "9"; transcript_id "ENSRNOT00000025394"; transcript_version "9"; exon_number "64"; gene_name "Stab1"; gene_source "ensembl"; gene_biotype "protein_coding"; transcript_name "Stab1-201"; transcript_source "ensembl"; transcript_biotype "protein_coding"; exon_id "ENSRNOE00000580813"; exon_version "1"; tag "Ensembl_canonical";
16	ensembl	CDS	6338225	6338344	0	-	0	gene_id "ENSRNOG00000018434"; gene_version "9"; transcript_id "ENSRNOT00000025394"; transcript_version "9"; exon_number "64"; gene_name "Stab1"; gene_source "ensembl"; gene_biotype "protein_coding"; transcript_name "Stab1-201"; transcript_source "ensembl"; transcript_biotype "protein_coding"; protein_id "ENSRNOP00000025394"; protein_version "7"; tag "Ensembl_canonical";
16	ENSEMBL114_rn	exon	6338225	6338344	81.7571952279409	-	.	gene_id "ENSRNOG00000018434"; transcript_id "ENSRNOG00000018434_tx_1"; exon_id "16_6338225_6338344_-"; exonnum "64"; txlen "7880";
16	ENSEMBL114_rn	exon	6338225	6338344	0.0259262801261854	-	.	gene_id "ENSRNOG00000018434"; transcript_id "ENSRNOG00000018434_tx_2"; exon_id "16_6338225_6338344_-"; exonnum "64"; txlen "8298";
16	ensembl	exon	6338436	6338545	0	-	.	gene_id "ENSRNOG00000018434"; gene_version "9"; transcript_id "ENSRNOT00000025394"; transcript_version "9"; exon_number "63"; gene_name "Stab1"; gene_source "ensembl"; gene_biotype "protein_coding"; transcript_name "Stab1-201"; transcript_source "ensembl"; transcript_biotype "protein_coding"; exon_id "ENSRNOE00000619604"; exon_version "1"; tag "Ensembl_canonical";
16	ensembl	CDS	6338436	6338545	0	-	2	gene_id "ENSRNOG00000018434"; gene_version "9"; transcript_id "ENSRNOT00000025394"; transcript_version "9"; exon_number "63"; gene_name "Stab1"; gene_source "ensembl"; gene_biotype "protein_coding"; transcript_name "Stab1-201"; transcript_source "ensembl"; transcript_biotype "protein_coding"; protein_id "ENSRNOP00000025394"; protein_version "7"; tag "Ensembl_canonical";
16	ENSEMBL114_rn	exon	6338436	6338545	81.7571952279409	-	.	gene_id "ENSRNOG00000018434"; transcript_id "ENSRNOG00000018434_tx_1"; exon_id "16_6338436_6338545_-"; exonnum "63"; txlen "7880";
16	ENSEMBL114_rn	exon	6338436	6338545	0.0259262801261854	-	.	gene_id "ENSRNOG00000018434"; transcript_id "ENSRNOG00000018434_tx_2"; exon_id "16_6338436_6338545_-"; exonnum "63"; txlen "8298";
16	ensembl	exon	6338640	6338805	0	-	.	gene_id "ENSRNOG00000018434"; gene_version "9"; transcript_id "ENSRNOT00000025394"; transcript_version "9"; exon_number "62"; gene_name "Stab1"; gene_source "ensembl"; gene_biotype "protein_coding"; transcript_name "Stab1-201"; transcript_source "ensembl"; transcript_biotype "protein_coding"; exon_id "ENSRNOE00000652225"; exon_version "1"; tag "Ensembl_canonical";
16	ensembl	CDS	6338640	6338805	0	-	0	gene_id "ENSRNOG00000018434"; gene_version "9"; transcript_id "ENSRNOT00000025394"; transcript_version "9"; exon_number "62"; gene_name "Stab1"; gene_source "ensembl"; gene_biotype "protein_coding"; transcript_name "Stab1-201"; transcript_source "ensembl"; transcript_biotype "protein_coding"; protein_id "ENSRNOP00000025394"; protein_version "7"; tag "Ensembl_canonical";
16	ENSEMBL114_rn	exon	6338640	6338805	81.7571952279409	-	.	gene_id "ENSRNOG00000018434"; transcript_id "ENSRNOG00000018434_tx_1"; exon_id "16_6338640_6338805_-"; exonnum "62"; txlen "7880";
16	ENSEMBL114_rn	exon	6338640	6338805	0.0259262801261854	-	.	gene_id "ENSRNOG00000018434"; transcript_id "ENSRNOG00000018434_tx_2"; exon_id "16_6338640_6338805_-"; exonnum "62"; txlen "8298";
16	ensembl	exon	6338890	6339023	0	-	.	gene_id "ENSRNOG00000018434"; gene_version "9"; transcript_id "ENSRNOT00000025394"; transcript_version "9"; exon_number "61"; gene_name "Stab1"; gene_source "ensembl"; gene_biotype "protein_coding"; transcript_name "Stab1-201"; transcript_source "ensembl"; transcript_biotype "protein_coding"; exon_id "ENSRNOE00000181303"; exon_version "1"; tag "Ensembl_canonical";
16	ensembl	CDS	6338890	6339023	0	-	2	gene_id "ENSRNOG00000018434"; gene_version "9"; transcript_id "ENSRNOT00000025394"; transcript_version "9"; exon_number "61"; gene_name "Stab1"; gene_source "ensembl"; gene_biotype "protein_coding"; transcript_name "Stab1-201"; transcript_source "ensembl"; transcript_biotype "protein_coding"; protein_id "ENSRNOP00000025394"; protein_version "7"; tag "Ensembl_canonical";
16	ENSEMBL114_rn	exon	6338890	6339023	81.7571952279409	-	.	gene_id "ENSRNOG00000018434"; transcript_id "ENSRNOG00000018434_tx_1"; exon_id "16_6338890_6339023_-"; exonnum "61"; txlen "7880";
16	ENSEMBL114_rn	exon	6338890	6339023	0.0259262801261854	-	.	gene_id "ENSRNOG00000018434"; transcript_id "ENSRNOG00000018434_tx_2"; exon_id "16_6338890_6339023_-"; exonnum "61"; txlen "8298";
16	ensembl	exon	6339111	6339255	0	-	.	gene_id "ENSRNOG00000018434"; gene_version "9"; transcript_id "ENSRNOT00000025394"; transcript_version "9"; exon_number "60"; gene_name "Stab1"; gene_source "ensembl"; gene_biotype "protein_coding"; transcript_name "Stab1-201"; transcript_source "ensembl"; transcript_biotype "protein_coding"; exon_id "ENSRNOE00000181260"; exon_version "1"; tag "Ensembl_canonical";
16	ensembl	CDS	6339111	6339255	0	-	0	gene_id "ENSRNOG00000018434"; gene_version "9"; transcript_id "ENSRNOT00000025394"; transcript_version "9"; exon_number "60"; gene_name "Stab1"; gene_source "ensembl"; gene_biotype "protein_coding"; transcript_name "Stab1-201"; transcript_source "ensembl"; transcript_biotype "protein_coding"; protein_id "ENSRNOP00000025394"; protein_version "7"; tag "Ensembl_canonical";
16	ENSEMBL114_rn	exon	6339111	6339255	81.7571952279409	-	.	gene_id "ENSRNOG00000018434"; transcript_id "ENSRNOG00000018434_tx_1"; exon_id "16_6339111_6339255_-"; exonnum "60"; txlen "7880";
16	ENSEMBL114_rn	exon	6339111	6339255	0.0259262801261854	-	.	gene_id "ENSRNOG00000018434"; transcript_id "ENSRNOG00000018434_tx_2"; exon_id "16_6339111_6339255_-"; exonnum "60"; txlen "8298";
16	ensembl	exon	6339339	6339532	0	-	.	gene_id "ENSRNOG00000018434"; gene_version "9"; transcript_id "ENSRNOT00000025394"; transcript_version "9"; exon_number "59"; gene_name "Stab1"; gene_source "ensembl"; gene_biotype "protein_coding"; transcript_name "Stab1-201"; transcript_source "ensembl"; transcript_biotype "protein_coding"; exon_id "ENSRNOE00000181216"; exon_version "1"; tag "Ensembl_canonical";
16	ensembl	CDS	6339339	6339532	0	-	2	gene_id "ENSRNOG00000018434"; gene_version "9"; transcript_id "ENSRNOT00000025394"; transcript_version "9"; exon_number "59"; gene_name "Stab1"; gene_source "ensembl"; gene_biotype "protein_coding"; transcript_name "Stab1-201"; transcript_source "ensembl"; transcript_biotype "protein_coding"; protein_id "ENSRNOP00000025394"; protein_version "7"; tag "Ensembl_canonical";
16	ENSEMBL114_rn	exon	6339339	6339532	81.7571952279409	-	.	gene_id "ENSRNOG00000018434"; transcript_id "ENSRNOG00000018434_tx_1"; exon_id "16_6339339_6339532_-"; exonnum "59"; txlen "7880";
16	ENSEMBL114_rn	exon	6339339	6339532	0.0259262801261854	-	.	gene_id "ENSRNOG00000018434"; transcript_id "ENSRNOG00000018434_tx_2"; exon_id "16_6339339_6339532_-"; exonnum "59"; txlen "8298";
16	ensembl	exon	6339609	6339716	0	-	.	gene_id "ENSRNOG00000018434"; gene_version "9"; transcript_id "ENSRNOT00000025394"; transcript_version "9"; exon_number "58"; gene_name "Stab1"; gene_source "ensembl"; gene_biotype "protein_coding"; transcript_name "Stab1-201"; transcript_source "ensembl"; transcript_biotype "protein_coding"; exon_id "ENSRNOE00000178201"; exon_version "1"; tag "Ensembl_canonical";
16	ensembl	CDS	6339609	6339716	0	-	2	gene_id "ENSRNOG00000018434"; gene_version "9"; transcript_id "ENSRNOT00000025394"; transcript_version "9"; exon_number "58"; gene_name "Stab1"; gene_source "ensembl"; gene_biotype "protein_coding"; transcript_name "Stab1-201"; transcript_source "ensembl"; transcript_biotype "protein_coding"; protein_id "ENSRNOP00000025394"; protein_version "7"; tag "Ensembl_canonical";
16	ENSEMBL114_rn	exon	6339609	6339716	81.7571952279409	-	.	gene_id "ENSRNOG00000018434"; transcript_id "ENSRNOG00000018434_tx_1"; exon_id "16_6339609_6339716_-"; exonnum "58"; txlen "7880";
16	ENSEMBL114_rn	exon	6339609	6339716	0.0259262801261854	-	.	gene_id "ENSRNOG00000018434"; transcript_id "ENSRNOG00000018434_tx_2"; exon_id "16_6339609_6339716_-"; exonnum "58"; txlen "8298";
16	ensembl	exon	6339863	6339967	0	-	.	gene_id "ENSRNOG00000018434"; gene_version "9"; transcript_id "ENSRNOT00000025394"; transcript_version "9"; exon_number "57"; gene_name "Stab1"; gene_source "ensembl"; gene_biotype "protein_coding"; transcript_name "Stab1-201"; transcript_source "ensembl"; transcript_biotype "protein_coding"; exon_id "ENSRNOE00000178173"; exon_version "1"; tag "Ensembl_canonical";
16	ensembl	CDS	6339863	6339967	0	-	2	gene_id "ENSRNOG00000018434"; gene_version "9"; transcript_id "ENSRNOT00000025394"; transcript_version "9"; exon_number "57"; gene_name "Stab1"; gene_source "ensembl"; gene_biotype "protein_coding"; transcript_name "Stab1-201"; transcript_source "ensembl"; transcript_biotype "protein_coding"; protein_id "ENSRNOP00000025394"; protein_version "7"; tag "Ensembl_canonical";
16	ENSEMBL114_rn	exon	6339863	6339967	81.7571952279409	-	.	gene_id "ENSRNOG00000018434"; transcript_id "ENSRNOG00000018434_tx_1"; exon_id "16_6339863_6339967_-"; exonnum "57"; txlen "7880";
16	ENSEMBL114_rn	exon	6339863	6339967	0.0259262801261854	-	.	gene_id "ENSRNOG00000018434"; transcript_id "ENSRNOG00000018434_tx_2"; exon_id "16_6339863_6339967_-"; exonnum "57"; txlen "8298";
16	ensembl	exon	6340046	6340195	0	-	.	gene_id "ENSRNOG00000018434"; gene_version "9"; transcript_id "ENSRNOT00000025394"; transcript_version "9"; exon_number "56"; gene_name "Stab1"; gene_source "ensembl"; gene_biotype "protein_coding"; transcript_name "Stab1-201"; transcript_source "ensembl"; transcript_biotype "protein_coding"; exon_id "ENSRNOE00000178147"; exon_version "1"; tag "Ensembl_canonical";
16	ensembl	CDS	6340046	6340195	0	-	2	gene_id "ENSRNOG00000018434"; gene_version "9"; transcript_id "ENSRNOT00000025394"; transcript_version "9"; exon_number "56"; gene_name "Stab1"; gene_source "ensembl"; gene_biotype "protein_coding"; transcript_name "Stab1-201"; transcript_source "ensembl"; transcript_biotype "protein_coding"; protein_id "ENSRNOP00000025394"; protein_version "7"; tag "Ensembl_canonical";
16	ENSEMBL114_rn	exon	6340046	6340195	81.7571952279409	-	.	gene_id "ENSRNOG00000018434"; transcript_id "ENSRNOG00000018434_tx_1"; exon_id "16_6340046_6340195_-"; exonnum "56"; txlen "7880";
16	ENSEMBL114_rn	exon	6340046	6340195	0.0259262801261854	-	.	gene_id "ENSRNOG00000018434"; transcript_id "ENSRNOG00000018434_tx_2"; exon_id "16_6340046_6340195_-"; exonnum "56"; txlen "8298";
16	ensembl	exon	6340717	6340915	0	-	.	gene_id "ENSRNOG00000018434"; gene_version "9"; transcript_id "ENSRNOT00000025394"; transcript_version "9"; exon_number "55"; gene_name "Stab1"; gene_source "ensembl"; gene_biotype "protein_coding"; transcript_name "Stab1-201"; transcript_source "ensembl"; transcript_biotype "protein_coding"; exon_id "ENSRNOE00000181166"; exon_version "1"; tag "Ensembl_canonical";
16	ensembl	CDS	6340717	6340915	0	-	0	gene_id "ENSRNOG00000018434"; gene_version "9"; transcript_id "ENSRNOT00000025394"; transcript_version "9"; exon_number "55"; gene_name "Stab1"; gene_source "ensembl"; gene_biotype "protein_coding"; transcript_name "Stab1-201"; transcript_source "ensembl"; transcript_biotype "protein_coding"; protein_id "ENSRNOP00000025394"; protein_version "7"; tag "Ensembl_canonical";
16	ENSEMBL114_rn	exon	6340717	6340915	81.7571952279409	-	.	gene_id "ENSRNOG00000018434"; transcript_id "ENSRNOG00000018434_tx_1"; exon_id "16_6340717_6340915_-"; exonnum "55"; txlen "7880";
16	ENSEMBL114_rn	exon	6340717	6340915	0.0259262801261854	-	.	gene_id "ENSRNOG00000018434"; transcript_id "ENSRNOG00000018434_tx_2"; exon_id "16_6340717_6340915_-"; exonnum "55"; txlen "8298";
16	ensembl	exon	6341005	6341058	0	-	.	gene_id "ENSRNOG00000018434"; gene_version "9"; transcript_id "ENSRNOT00000025394"; transcript_version "9"; exon_number "54"; gene_name "Stab1"; gene_source "ensembl"; gene_biotype "protein_coding"; transcript_name "Stab1-201"; transcript_source "ensembl"; transcript_biotype "protein_coding"; exon_id "ENSRNOE00000181113"; exon_version "2"; tag "Ensembl_canonical";
16	ensembl	CDS	6341005	6341058	0	-	0	gene_id "ENSRNOG00000018434"; gene_version "9"; transcript_id "ENSRNOT00000025394"; transcript_version "9"; exon_number "54"; gene_name "Stab1"; gene_source "ensembl"; gene_biotype "protein_coding"; transcript_name "Stab1-201"; transcript_source "ensembl"; transcript_biotype "protein_coding"; protein_id "ENSRNOP00000025394"; protein_version "7"; tag "Ensembl_canonical";
16	sraer114_mid	exon	6341005	6341061	81.7571952279409	-	.	gene_id "ENSRNOG00000018434"; transcript_id "ENSRNOG00000018434_tx_1"; exon_id "16_6341005_6341061_-"; exonnum "54"; txlen "7880";
16	sraer114_mid	exon	6341005	6341061	0.0259262801261854	-	.	gene_id "ENSRNOG00000018434"; transcript_id "ENSRNOG00000018434_tx_2"; exon_id "16_6341005_6341061_-"; exonnum "54"; txlen "8298";
16	ensembl	exon	6341165	6341314	0	-	.	gene_id "ENSRNOG00000018434"; gene_version "9"; transcript_id "ENSRNOT00000025394"; transcript_version "9"; exon_number "53"; gene_name "Stab1"; gene_source "ensembl"; gene_biotype "protein_coding"; transcript_name "Stab1-201"; transcript_source "ensembl"; transcript_biotype "protein_coding"; exon_id "ENSRNOE00000181071"; exon_version "1"; tag "Ensembl_canonical";
16	ensembl	CDS	6341165	6341314	0	-	0	gene_id "ENSRNOG00000018434"; gene_version "9"; transcript_id "ENSRNOT00000025394"; transcript_version "9"; exon_number "53"; gene_name "Stab1"; gene_source "ensembl"; gene_biotype "protein_coding"; transcript_name "Stab1-201"; transcript_source "ensembl"; transcript_biotype "protein_coding"; protein_id "ENSRNOP00000025394"; protein_version "7"; tag "Ensembl_canonical";
16	ENSEMBL114_rn	exon	6341165	6341314	81.7571952279409	-	.	gene_id "ENSRNOG00000018434"; transcript_id "ENSRNOG00000018434_tx_1"; exon_id "16_6341165_6341314_-"; exonnum "53"; txlen "7880";
16	ENSEMBL114_rn	exon	6341165	6341314	0.0259262801261854	-	.	gene_id "ENSRNOG00000018434"; transcript_id "ENSRNOG00000018434_tx_2"; exon_id "16_6341165_6341314_-"; exonnum "53"; txlen "8298";
16	ensembl	exon	6341404	6341490	0	-	.	gene_id "ENSRNOG00000018434"; gene_version "9"; transcript_id "ENSRNOT00000025394"; transcript_version "9"; exon_number "52"; gene_name "Stab1"; gene_source "ensembl"; gene_biotype "protein_coding"; transcript_name "Stab1-201"; transcript_source "ensembl"; transcript_biotype "protein_coding"; exon_id "ENSRNOE00000181025"; exon_version "1"; tag "Ensembl_canonical";
16	ensembl	CDS	6341404	6341490	0	-	0	gene_id "ENSRNOG00000018434"; gene_version "9"; transcript_id "ENSRNOT00000025394"; transcript_version "9"; exon_number "52"; gene_name "Stab1"; gene_source "ensembl"; gene_biotype "protein_coding"; transcript_name "Stab1-201"; transcript_source "ensembl"; transcript_biotype "protein_coding"; protein_id "ENSRNOP00000025394"; protein_version "7"; tag "Ensembl_canonical";
16	ENSEMBL114_rn	exon	6341404	6341490	81.7571952279409	-	.	gene_id "ENSRNOG00000018434"; transcript_id "ENSRNOG00000018434_tx_1"; exon_id "16_6341404_6341490_-"; exonnum "52"; txlen "7880";
16	ENSEMBL114_rn	exon	6341404	6341490	0.0259262801261854	-	.	gene_id "ENSRNOG00000018434"; transcript_id "ENSRNOG00000018434_tx_2"; exon_id "16_6341404_6341490_-"; exonnum "52"; txlen "8298";
16	ensembl	exon	6341562	6341738	0	-	.	gene_id "ENSRNOG00000018434"; gene_version "9"; transcript_id "ENSRNOT00000025394"; transcript_version "9"; exon_number "51"; gene_name "Stab1"; gene_source "ensembl"; gene_biotype "protein_coding"; transcript_name "Stab1-201"; transcript_source "ensembl"; transcript_biotype "protein_coding"; exon_id "ENSRNOE00000180980"; exon_version "1"; tag "Ensembl_canonical";
16	ensembl	CDS	6341562	6341738	0	-	0	gene_id "ENSRNOG00000018434"; gene_version "9"; transcript_id "ENSRNOT00000025394"; transcript_version "9"; exon_number "51"; gene_name "Stab1"; gene_source "ensembl"; gene_biotype "protein_coding"; transcript_name "Stab1-201"; transcript_source "ensembl"; transcript_biotype "protein_coding"; protein_id "ENSRNOP00000025394"; protein_version "7"; tag "Ensembl_canonical";
16	ENSEMBL114_rn	exon	6341562	6341738	81.7571952279409	-	.	gene_id "ENSRNOG00000018434"; transcript_id "ENSRNOG00000018434_tx_1"; exon_id "16_6341562_6341738_-"; exonnum "51"; txlen "7880";
16	ENSEMBL114_rn	exon	6341562	6341738	0.0259262801261854	-	.	gene_id "ENSRNOG00000018434"; transcript_id "ENSRNOG00000018434_tx_2"; exon_id "16_6341562_6341738_-"; exonnum "51"; txlen "8298";
16	ensembl	exon	6343261	6343320	0	-	.	gene_id "ENSRNOG00000018434"; gene_version "9"; transcript_id "ENSRNOT00000025394"; transcript_version "9"; exon_number "50"; gene_name "Stab1"; gene_source "ensembl"; gene_biotype "protein_coding"; transcript_name "Stab1-201"; transcript_source "ensembl"; transcript_biotype "protein_coding"; exon_id "ENSRNOE00000180935"; exon_version "1"; tag "Ensembl_canonical";
16	ensembl	CDS	6343261	6343320	0	-	0	gene_id "ENSRNOG00000018434"; gene_version "9"; transcript_id "ENSRNOT00000025394"; transcript_version "9"; exon_number "50"; gene_name "Stab1"; gene_source "ensembl"; gene_biotype "protein_coding"; transcript_name "Stab1-201"; transcript_source "ensembl"; transcript_biotype "protein_coding"; protein_id "ENSRNOP00000025394"; protein_version "7"; tag "Ensembl_canonical";
16	ENSEMBL114_rn	exon	6343261	6343320	81.7571952279409	-	.	gene_id "ENSRNOG00000018434"; transcript_id "ENSRNOG00000018434_tx_1"; exon_id "16_6343261_6343320_-"; exonnum "50"; txlen "7880";
16	ENSEMBL114_rn	exon	6343261	6343320	0.0259262801261854	-	.	gene_id "ENSRNOG00000018434"; transcript_id "ENSRNOG00000018434_tx_2"; exon_id "16_6343261_6343320_-"; exonnum "50"; txlen "8298";
16	ensembl	exon	6343415	6343555	0	-	.	gene_id "ENSRNOG00000018434"; gene_version "9"; transcript_id "ENSRNOT00000025394"; transcript_version "9"; exon_number "49"; gene_name "Stab1"; gene_source "ensembl"; gene_biotype "protein_coding"; transcript_name "Stab1-201"; transcript_source "ensembl"; transcript_biotype "protein_coding"; exon_id "ENSRNOE00000180882"; exon_version "1"; tag "Ensembl_canonical";
16	ensembl	CDS	6343415	6343555	0	-	0	gene_id "ENSRNOG00000018434"; gene_version "9"; transcript_id "ENSRNOT00000025394"; transcript_version "9"; exon_number "49"; gene_name "Stab1"; gene_source "ensembl"; gene_biotype "protein_coding"; transcript_name "Stab1-201"; transcript_source "ensembl"; transcript_biotype "protein_coding"; protein_id "ENSRNOP00000025394"; protein_version "7"; tag "Ensembl_canonical";
16	ENSEMBL114_rn	exon	6343415	6343555	81.7571952279409	-	.	gene_id "ENSRNOG00000018434"; transcript_id "ENSRNOG00000018434_tx_1"; exon_id "16_6343415_6343555_-"; exonnum "49"; txlen "7880";
16	ENSEMBL114_rn	exon	6343415	6343555	0.0259262801261854	-	.	gene_id "ENSRNOG00000018434"; transcript_id "ENSRNOG00000018434_tx_2"; exon_id "16_6343415_6343555_-"; exonnum "49"; txlen "8298";
16	ensembl	exon	6344014	6344160	0	-	.	gene_id "ENSRNOG00000018434"; gene_version "9"; transcript_id "ENSRNOT00000025394"; transcript_version "9"; exon_number "48"; gene_name "Stab1"; gene_source "ensembl"; gene_biotype "protein_coding"; transcript_name "Stab1-201"; transcript_source "ensembl"; transcript_biotype "protein_coding"; exon_id "ENSRNOE00000180822"; exon_version "1"; tag "Ensembl_canonical";
16	ensembl	CDS	6344014	6344160	0	-	0	gene_id "ENSRNOG00000018434"; gene_version "9"; transcript_id "ENSRNOT00000025394"; transcript_version "9"; exon_number "48"; gene_name "Stab1"; gene_source "ensembl"; gene_biotype "protein_coding"; transcript_name "Stab1-201"; transcript_source "ensembl"; transcript_biotype "protein_coding"; protein_id "ENSRNOP00000025394"; protein_version "7"; tag "Ensembl_canonical";
16	ENSEMBL114_rn	exon	6344014	6344160	81.7571952279409	-	.	gene_id "ENSRNOG00000018434"; transcript_id "ENSRNOG00000018434_tx_1"; exon_id "16_6344014_6344160_-"; exonnum "48"; txlen "7880";
16	ENSEMBL114_rn	exon	6344014	6344160	0.0259262801261854	-	.	gene_id "ENSRNOG00000018434"; transcript_id "ENSRNOG00000018434_tx_2"; exon_id "16_6344014_6344160_-"; exonnum "48"; txlen "8298";
16	ensembl	exon	6344263	6344340	0	-	.	gene_id "ENSRNOG00000018434"; gene_version "9"; transcript_id "ENSRNOT00000025394"; transcript_version "9"; exon_number "47"; gene_name "Stab1"; gene_source "ensembl"; gene_biotype "protein_coding"; transcript_name "Stab1-201"; transcript_source "ensembl"; transcript_biotype "protein_coding"; exon_id "ENSRNOE00000180772"; exon_version "1"; tag "Ensembl_canonical";
16	ensembl	CDS	6344263	6344340	0	-	0	gene_id "ENSRNOG00000018434"; gene_version "9"; transcript_id "ENSRNOT00000025394"; transcript_version "9"; exon_number "47"; gene_name "Stab1"; gene_source "ensembl"; gene_biotype "protein_coding"; transcript_name "Stab1-201"; transcript_source "ensembl"; transcript_biotype "protein_coding"; protein_id "ENSRNOP00000025394"; protein_version "7"; tag "Ensembl_canonical";
16	ENSEMBL114_rn	exon	6344263	6344340	81.7571952279409	-	.	gene_id "ENSRNOG00000018434"; transcript_id "ENSRNOG00000018434_tx_1"; exon_id "16_6344263_6344340_-"; exonnum "47"; txlen "7880";
16	ENSEMBL114_rn	exon	6344263	6344340	0.0259262801261854	-	.	gene_id "ENSRNOG00000018434"; transcript_id "ENSRNOG00000018434_tx_2"; exon_id "16_6344263_6344340_-"; exonnum "47"; txlen "8298";
16	ensembl	exon	6344910	6344957	0	-	.	gene_id "ENSRNOG00000018434"; gene_version "9"; transcript_id "ENSRNOT00000025394"; transcript_version "9"; exon_number "46"; gene_name "Stab1"; gene_source "ensembl"; gene_biotype "protein_coding"; transcript_name "Stab1-201"; transcript_source "ensembl"; transcript_biotype "protein_coding"; exon_id "ENSRNOE00000180729"; exon_version "1"; tag "Ensembl_canonical";
16	ensembl	CDS	6344910	6344957	0	-	0	gene_id "ENSRNOG00000018434"; gene_version "9"; transcript_id "ENSRNOT00000025394"; transcript_version "9"; exon_number "46"; gene_name "Stab1"; gene_source "ensembl"; gene_biotype "protein_coding"; transcript_name "Stab1-201"; transcript_source "ensembl"; transcript_biotype "protein_coding"; protein_id "ENSRNOP00000025394"; protein_version "7"; tag "Ensembl_canonical";
16	ENSEMBL114_rn	exon	6344910	6344957	81.7571952279409	-	.	gene_id "ENSRNOG00000018434"; transcript_id "ENSRNOG00000018434_tx_1"; exon_id "16_6344910_6344957_-"; exonnum "46"; txlen "7880";
16	ENSEMBL114_rn	exon	6344910	6344957	0.0259262801261854	-	.	gene_id "ENSRNOG00000018434"; transcript_id "ENSRNOG00000018434_tx_2"; exon_id "16_6344910_6344957_-"; exonnum "46"; txlen "8298";
16	ensembl	exon	6345274	6345396	0	-	.	gene_id "ENSRNOG00000018434"; gene_version "9"; transcript_id "ENSRNOT00000025394"; transcript_version "9"; exon_number "45"; gene_name "Stab1"; gene_source "ensembl"; gene_biotype "protein_coding"; transcript_name "Stab1-201"; transcript_source "ensembl"; transcript_biotype "protein_coding"; exon_id "ENSRNOE00000180695"; exon_version "1"; tag "Ensembl_canonical";
16	ensembl	CDS	6345274	6345396	0	-	0	gene_id "ENSRNOG00000018434"; gene_version "9"; transcript_id "ENSRNOT00000025394"; transcript_version "9"; exon_number "45"; gene_name "Stab1"; gene_source "ensembl"; gene_biotype "protein_coding"; transcript_name "Stab1-201"; transcript_source "ensembl"; transcript_biotype "protein_coding"; protein_id "ENSRNOP00000025394"; protein_version "7"; tag "Ensembl_canonical";
16	ENSEMBL114_rn	exon	6345274	6345396	81.7571952279409	-	.	gene_id "ENSRNOG00000018434"; transcript_id "ENSRNOG00000018434_tx_1"; exon_id "16_6345274_6345396_-"; exonnum "45"; txlen "7880";
16	ENSEMBL114_rn	exon	6345274	6345396	0.0259262801261854	-	.	gene_id "ENSRNOG00000018434"; transcript_id "ENSRNOG00000018434_tx_2"; exon_id "16_6345274_6345396_-"; exonnum "45"; txlen "8298";
16	ensembl	exon	6345618	6345692	0	-	.	gene_id "ENSRNOG00000018434"; gene_version "9"; transcript_id "ENSRNOT00000025394"; transcript_version "9"; exon_number "44"; gene_name "Stab1"; gene_source "ensembl"; gene_biotype "protein_coding"; transcript_name "Stab1-201"; transcript_source "ensembl"; transcript_biotype "protein_coding"; exon_id "ENSRNOE00000180647"; exon_version "1"; tag "Ensembl_canonical";
16	ensembl	CDS	6345618	6345692	0	-	0	gene_id "ENSRNOG00000018434"; gene_version "9"; transcript_id "ENSRNOT00000025394"; transcript_version "9"; exon_number "44"; gene_name "Stab1"; gene_source "ensembl"; gene_biotype "protein_coding"; transcript_name "Stab1-201"; transcript_source "ensembl"; transcript_biotype "protein_coding"; protein_id "ENSRNOP00000025394"; protein_version "7"; tag "Ensembl_canonical";
16	ENSEMBL114_rn	exon	6345618	6345692	81.7571952279409	-	.	gene_id "ENSRNOG00000018434"; transcript_id "ENSRNOG00000018434_tx_1"; exon_id "16_6345618_6345692_-"; exonnum "44"; txlen "7880";
16	ENSEMBL114_rn	exon	6345618	6345692	0.0259262801261854	-	.	gene_id "ENSRNOG00000018434"; transcript_id "ENSRNOG00000018434_tx_2"; exon_id "16_6345618_6345692_-"; exonnum "44"; txlen "8298";
16	ensembl	exon	6345796	6345869	0	-	.	gene_id "ENSRNOG00000018434"; gene_version "9"; transcript_id "ENSRNOT00000025394"; transcript_version "9"; exon_number "43"; gene_name "Stab1"; gene_source "ensembl"; gene_biotype "protein_coding"; transcript_name "Stab1-201"; transcript_source "ensembl"; transcript_biotype "protein_coding"; exon_id "ENSRNOE00000180602"; exon_version "1"; tag "Ensembl_canonical";
16	ensembl	CDS	6345796	6345869	0	-	2	gene_id "ENSRNOG00000018434"; gene_version "9"; transcript_id "ENSRNOT00000025394"; transcript_version "9"; exon_number "43"; gene_name "Stab1"; gene_source "ensembl"; gene_biotype "protein_coding"; transcript_name "Stab1-201"; transcript_source "ensembl"; transcript_biotype "protein_coding"; protein_id "ENSRNOP00000025394"; protein_version "7"; tag "Ensembl_canonical";
16	ENSEMBL114_rn	exon	6345796	6345869	81.7571952279409	-	.	gene_id "ENSRNOG00000018434"; transcript_id "ENSRNOG00000018434_tx_1"; exon_id "16_6345796_6345869_-"; exonnum "43"; txlen "7880";
16	ENSEMBL114_rn	exon	6345796	6345869	0.0259262801261854	-	.	gene_id "ENSRNOG00000018434"; transcript_id "ENSRNOG00000018434_tx_2"; exon_id "16_6345796_6345869_-"; exonnum "43"; txlen "8298";
16	ensembl	exon	6346404	6346529	0	-	.	gene_id "ENSRNOG00000018434"; gene_version "9"; transcript_id "ENSRNOT00000025394"; transcript_version "9"; exon_number "42"; gene_name "Stab1"; gene_source "ensembl"; gene_biotype "protein_coding"; transcript_name "Stab1-201"; transcript_source "ensembl"; transcript_biotype "protein_coding"; exon_id "ENSRNOE00000180561"; exon_version "1"; tag "Ensembl_canonical";
16	ensembl	CDS	6346404	6346529	0	-	2	gene_id "ENSRNOG00000018434"; gene_version "9"; transcript_id "ENSRNOT00000025394"; transcript_version "9"; exon_number "42"; gene_name "Stab1"; gene_source "ensembl"; gene_biotype "protein_coding"; transcript_name "Stab1-201"; transcript_source "ensembl"; transcript_biotype "protein_coding"; protein_id "ENSRNOP00000025394"; protein_version "7"; tag "Ensembl_canonical";
16	ENSEMBL114_rn	exon	6346404	6346529	81.7571952279409	-	.	gene_id "ENSRNOG00000018434"; transcript_id "ENSRNOG00000018434_tx_1"; exon_id "16_6346404_6346529_-"; exonnum "42"; txlen "7880";
16	ENSEMBL114_rn	exon	6346404	6346529	0.0259262801261854	-	.	gene_id "ENSRNOG00000018434"; transcript_id "ENSRNOG00000018434_tx_2"; exon_id "16_6346404_6346529_-"; exonnum "42"; txlen "8298";
16	ensembl	exon	6346642	6346718	0	-	.	gene_id "ENSRNOG00000018434"; gene_version "9"; transcript_id "ENSRNOT00000025394"; transcript_version "9"; exon_number "41"; gene_name "Stab1"; gene_source "ensembl"; gene_biotype "protein_coding"; transcript_name "Stab1-201"; transcript_source "ensembl"; transcript_biotype "protein_coding"; exon_id "ENSRNOE00000180509"; exon_version "1"; tag "Ensembl_canonical";
16	ensembl	CDS	6346642	6346718	0	-	1	gene_id "ENSRNOG00000018434"; gene_version "9"; transcript_id "ENSRNOT00000025394"; transcript_version "9"; exon_number "41"; gene_name "Stab1"; gene_source "ensembl"; gene_biotype "protein_coding"; transcript_name "Stab1-201"; transcript_source "ensembl"; transcript_biotype "protein_coding"; protein_id "ENSRNOP00000025394"; protein_version "7"; tag "Ensembl_canonical";
16	ENSEMBL114_rn	exon	6346642	6346718	81.7571952279409	-	.	gene_id "ENSRNOG00000018434"; transcript_id "ENSRNOG00000018434_tx_1"; exon_id "16_6346642_6346718_-"; exonnum "41"; txlen "7880";
16	ENSEMBL114_rn	exon	6346642	6346718	0.0259262801261854	-	.	gene_id "ENSRNOG00000018434"; transcript_id "ENSRNOG00000018434_tx_2"; exon_id "16_6346642_6346718_-"; exonnum "41"; txlen "8298";
16	ensembl	exon	6346798	6346843	0	-	.	gene_id "ENSRNOG00000018434"; gene_version "9"; transcript_id "ENSRNOT00000025394"; transcript_version "9"; exon_number "40"; gene_name "Stab1"; gene_source "ensembl"; gene_biotype "protein_coding"; transcript_name "Stab1-201"; transcript_source "ensembl"; transcript_biotype "protein_coding"; exon_id "ENSRNOE00000180463"; exon_version "1"; tag "Ensembl_canonical";
16	ensembl	CDS	6346798	6346843	0	-	2	gene_id "ENSRNOG00000018434"; gene_version "9"; transcript_id "ENSRNOT00000025394"; transcript_version "9"; exon_number "40"; gene_name "Stab1"; gene_source "ensembl"; gene_biotype "protein_coding"; transcript_name "Stab1-201"; transcript_source "ensembl"; transcript_biotype "protein_coding"; protein_id "ENSRNOP00000025394"; protein_version "7"; tag "Ensembl_canonical";
16	ENSEMBL114_rn	exon	6346798	6346843	81.7571952279409	-	.	gene_id "ENSRNOG00000018434"; transcript_id "ENSRNOG00000018434_tx_1"; exon_id "16_6346798_6346843_-"; exonnum "40"; txlen "7880";
16	ENSEMBL114_rn	exon	6346798	6346843	0.0259262801261854	-	.	gene_id "ENSRNOG00000018434"; transcript_id "ENSRNOG00000018434_tx_2"; exon_id "16_6346798_6346843_-"; exonnum "40"; txlen "8298";
16	ensembl	exon	6346928	6347023	0	-	.	gene_id "ENSRNOG00000018434"; gene_version "9"; transcript_id "ENSRNOT00000025394"; transcript_version "9"; exon_number "39"; gene_name "Stab1"; gene_source "ensembl"; gene_biotype "protein_coding"; transcript_name "Stab1-201"; transcript_source "ensembl"; transcript_biotype "protein_coding"; exon_id "ENSRNOE00000180422"; exon_version "1"; tag "Ensembl_canonical";
16	ensembl	CDS	6346928	6347023	0	-	2	gene_id "ENSRNOG00000018434"; gene_version "9"; transcript_id "ENSRNOT00000025394"; transcript_version "9"; exon_number "39"; gene_name "Stab1"; gene_source "ensembl"; gene_biotype "protein_coding"; transcript_name "Stab1-201"; transcript_source "ensembl"; transcript_biotype "protein_coding"; protein_id "ENSRNOP00000025394"; protein_version "7"; tag "Ensembl_canonical";
16	ENSEMBL114_rn	exon	6346928	6347023	81.7571952279409	-	.	gene_id "ENSRNOG00000018434"; transcript_id "ENSRNOG00000018434_tx_1"; exon_id "16_6346928_6347023_-"; exonnum "39"; txlen "7880";
16	ENSEMBL114_rn	exon	6346928	6347023	0.0259262801261854	-	.	gene_id "ENSRNOG00000018434"; transcript_id "ENSRNOG00000018434_tx_2"; exon_id "16_6346928_6347023_-"; exonnum "39"; txlen "8298";
16	ensembl	exon	6347134	6347329	0	-	.	gene_id "ENSRNOG00000018434"; gene_version "9"; transcript_id "ENSRNOT00000025394"; transcript_version "9"; exon_number "38"; gene_name "Stab1"; gene_source "ensembl"; gene_biotype "protein_coding"; transcript_name "Stab1-201"; transcript_source "ensembl"; transcript_biotype "protein_coding"; exon_id "ENSRNOE00000180379"; exon_version "1"; tag "Ensembl_canonical";
16	ensembl	CDS	6347134	6347329	0	-	0	gene_id "ENSRNOG00000018434"; gene_version "9"; transcript_id "ENSRNOT00000025394"; transcript_version "9"; exon_number "38"; gene_name "Stab1"; gene_source "ensembl"; gene_biotype "protein_coding"; transcript_name "Stab1-201"; transcript_source "ensembl"; transcript_biotype "protein_coding"; protein_id "ENSRNOP00000025394"; protein_version "7"; tag "Ensembl_canonical";
16	ENSEMBL114_rn	exon	6347134	6347329	81.7571952279409	-	.	gene_id "ENSRNOG00000018434"; transcript_id "ENSRNOG00000018434_tx_1"; exon_id "16_6347134_6347329_-"; exonnum "38"; txlen "7880";
16	ENSEMBL114_rn	exon	6347134	6347329	0.0259262801261854	-	.	gene_id "ENSRNOG00000018434"; transcript_id "ENSRNOG00000018434_tx_2"; exon_id "16_6347134_6347329_-"; exonnum "38"; txlen "8298";
16	ensembl	exon	6347843	6347926	0	-	.	gene_id "ENSRNOG00000018434"; gene_version "9"; transcript_id "ENSRNOT00000025394"; transcript_version "9"; exon_number "37"; gene_name "Stab1"; gene_source "ensembl"; gene_biotype "protein_coding"; transcript_name "Stab1-201"; transcript_source "ensembl"; transcript_biotype "protein_coding"; exon_id "ENSRNOE00000180350"; exon_version "1"; tag "Ensembl_canonical";
16	ensembl	CDS	6347843	6347926	0	-	0	gene_id "ENSRNOG00000018434"; gene_version "9"; transcript_id "ENSRNOT00000025394"; transcript_version "9"; exon_number "37"; gene_name "Stab1"; gene_source "ensembl"; gene_biotype "protein_coding"; transcript_name "Stab1-201"; transcript_source "ensembl"; transcript_biotype "protein_coding"; protein_id "ENSRNOP00000025394"; protein_version "7"; tag "Ensembl_canonical";
16	ENSEMBL114_rn	exon	6347843	6347926	81.7571952279409	-	.	gene_id "ENSRNOG00000018434"; transcript_id "ENSRNOG00000018434_tx_1"; exon_id "16_6347843_6347926_-"; exonnum "37"; txlen "7880";
16	ENSEMBL114_rn	exon	6347843	6347926	0.0259262801261854	-	.	gene_id "ENSRNOG00000018434"; transcript_id "ENSRNOG00000018434_tx_2"; exon_id "16_6347843_6347926_-"; exonnum "37"; txlen "8298";
16	ensembl	exon	6348276	6348332	0	-	.	gene_id "ENSRNOG00000018434"; gene_version "9"; transcript_id "ENSRNOT00000025394"; transcript_version "9"; exon_number "36"; gene_name "Stab1"; gene_source "ensembl"; gene_biotype "protein_coding"; transcript_name "Stab1-201"; transcript_source "ensembl"; transcript_biotype "protein_coding"; exon_id "ENSRNOE00000180325"; exon_version "1"; tag "Ensembl_canonical";
16	ensembl	CDS	6348276	6348332	0	-	0	gene_id "ENSRNOG00000018434"; gene_version "9"; transcript_id "ENSRNOT00000025394"; transcript_version "9"; exon_number "36"; gene_name "Stab1"; gene_source "ensembl"; gene_biotype "protein_coding"; transcript_name "Stab1-201"; transcript_source "ensembl"; transcript_biotype "protein_coding"; protein_id "ENSRNOP00000025394"; protein_version "7"; tag "Ensembl_canonical";
16	ENSEMBL114_rn	exon	6348276	6348332	81.7571952279409	-	.	gene_id "ENSRNOG00000018434"; transcript_id "ENSRNOG00000018434_tx_1"; exon_id "16_6348276_6348332_-"; exonnum "36"; txlen "7880";
16	ENSEMBL114_rn	exon	6348276	6348332	0.0259262801261854	-	.	gene_id "ENSRNOG00000018434"; transcript_id "ENSRNOG00000018434_tx_2"; exon_id "16_6348276_6348332_-"; exonnum "36"; txlen "8298";
16	ensembl	exon	6348579	6348707	0	-	.	gene_id "ENSRNOG00000018434"; gene_version "9"; transcript_id "ENSRNOT00000025394"; transcript_version "9"; exon_number "35"; gene_name "Stab1"; gene_source "ensembl"; gene_biotype "protein_coding"; transcript_name "Stab1-201"; transcript_source "ensembl"; transcript_biotype "protein_coding"; exon_id "ENSRNOE00000180303"; exon_version "1"; tag "Ensembl_canonical";
16	ensembl	CDS	6348579	6348707	0	-	0	gene_id "ENSRNOG00000018434"; gene_version "9"; transcript_id "ENSRNOT00000025394"; transcript_version "9"; exon_number "35"; gene_name "Stab1"; gene_source "ensembl"; gene_biotype "protein_coding"; transcript_name "Stab1-201"; transcript_source "ensembl"; transcript_biotype "protein_coding"; protein_id "ENSRNOP00000025394"; protein_version "7"; tag "Ensembl_canonical";
16	ENSEMBL114_rn	exon	6348579	6348707	81.7571952279409	-	.	gene_id "ENSRNOG00000018434"; transcript_id "ENSRNOG00000018434_tx_1"; exon_id "16_6348579_6348707_-"; exonnum "35"; txlen "7880";
16	ENSEMBL114_rn	exon	6348579	6348707	0.0259262801261854	-	.	gene_id "ENSRNOG00000018434"; transcript_id "ENSRNOG00000018434_tx_2"; exon_id "16_6348579_6348707_-"; exonnum "35"; txlen "8298";
16	ensembl	exon	6348900	6349031	0	-	.	gene_id "ENSRNOG00000018434"; gene_version "9"; transcript_id "ENSRNOT00000025394"; transcript_version "9"; exon_number "34"; gene_name "Stab1"; gene_source "ensembl"; gene_biotype "protein_coding"; transcript_name "Stab1-201"; transcript_source "ensembl"; transcript_biotype "protein_coding"; exon_id "ENSRNOE00000180277"; exon_version "1"; tag "Ensembl_canonical";
16	ensembl	CDS	6348900	6349031	0	-	0	gene_id "ENSRNOG00000018434"; gene_version "9"; transcript_id "ENSRNOT00000025394"; transcript_version "9"; exon_number "34"; gene_name "Stab1"; gene_source "ensembl"; gene_biotype "protein_coding"; transcript_name "Stab1-201"; transcript_source "ensembl"; transcript_biotype "protein_coding"; protein_id "ENSRNOP00000025394"; protein_version "7"; tag "Ensembl_canonical";
16	ENSEMBL114_rn	exon	6348900	6349031	81.7571952279409	-	.	gene_id "ENSRNOG00000018434"; transcript_id "ENSRNOG00000018434_tx_1"; exon_id "16_6348900_6349031_-"; exonnum "34"; txlen "7880";
16	ENSEMBL114_rn	exon	6348900	6349031	0.0259262801261854	-	.	gene_id "ENSRNOG00000018434"; transcript_id "ENSRNOG00000018434_tx_2"; exon_id "16_6348900_6349031_-"; exonnum "34"; txlen "8298";
16	ensembl	exon	6349155	6349253	0	-	.	gene_id "ENSRNOG00000018434"; gene_version "9"; transcript_id "ENSRNOT00000025394"; transcript_version "9"; exon_number "33"; gene_name "Stab1"; gene_source "ensembl"; gene_biotype "protein_coding"; transcript_name "Stab1-201"; transcript_source "ensembl"; transcript_biotype "protein_coding"; exon_id "ENSRNOE00000180247"; exon_version "1"; tag "Ensembl_canonical";
16	ensembl	CDS	6349155	6349253	0	-	0	gene_id "ENSRNOG00000018434"; gene_version "9"; transcript_id "ENSRNOT00000025394"; transcript_version "9"; exon_number "33"; gene_name "Stab1"; gene_source "ensembl"; gene_biotype "protein_coding"; transcript_name "Stab1-201"; transcript_source "ensembl"; transcript_biotype "protein_coding"; protein_id "ENSRNOP00000025394"; protein_version "7"; tag "Ensembl_canonical";
16	ENSEMBL114_rn	exon	6349155	6349253	81.7571952279409	-	.	gene_id "ENSRNOG00000018434"; transcript_id "ENSRNOG00000018434_tx_1"; exon_id "16_6349155_6349253_-"; exonnum "33"; txlen "7880";
16	ENSEMBL114_rn	exon	6349155	6349253	0.0259262801261854	-	.	gene_id "ENSRNOG00000018434"; transcript_id "ENSRNOG00000018434_tx_2"; exon_id "16_6349155_6349253_-"; exonnum "33"; txlen "8298";
16	ensembl	exon	6349374	6349472	0	-	.	gene_id "ENSRNOG00000018434"; gene_version "9"; transcript_id "ENSRNOT00000025394"; transcript_version "9"; exon_number "32"; gene_name "Stab1"; gene_source "ensembl"; gene_biotype "protein_coding"; transcript_name "Stab1-201"; transcript_source "ensembl"; transcript_biotype "protein_coding"; exon_id "ENSRNOE00000180219"; exon_version "1"; tag "Ensembl_canonical";
16	ensembl	CDS	6349374	6349472	0	-	0	gene_id "ENSRNOG00000018434"; gene_version "9"; transcript_id "ENSRNOT00000025394"; transcript_version "9"; exon_number "32"; gene_name "Stab1"; gene_source "ensembl"; gene_biotype "protein_coding"; transcript_name "Stab1-201"; transcript_source "ensembl"; transcript_biotype "protein_coding"; protein_id "ENSRNOP00000025394"; protein_version "7"; tag "Ensembl_canonical";
16	ENSEMBL114_rn	exon	6349374	6349472	81.7571952279409	-	.	gene_id "ENSRNOG00000018434"; transcript_id "ENSRNOG00000018434_tx_1"; exon_id "16_6349374_6349472_-"; exonnum "32"; txlen "7880";
16	ENSEMBL114_rn	exon	6349374	6349472	0.0259262801261854	-	.	gene_id "ENSRNOG00000018434"; transcript_id "ENSRNOG00000018434_tx_2"; exon_id "16_6349374_6349472_-"; exonnum "32"; txlen "8298";
16	ensembl	exon	6349553	6349630	0	-	.	gene_id "ENSRNOG00000018434"; gene_version "9"; transcript_id "ENSRNOT00000025394"; transcript_version "9"; exon_number "31"; gene_name "Stab1"; gene_source "ensembl"; gene_biotype "protein_coding"; transcript_name "Stab1-201"; transcript_source "ensembl"; transcript_biotype "protein_coding"; exon_id "ENSRNOE00000180199"; exon_version "1"; tag "Ensembl_canonical";
16	ensembl	CDS	6349553	6349630	0	-	0	gene_id "ENSRNOG00000018434"; gene_version "9"; transcript_id "ENSRNOT00000025394"; transcript_version "9"; exon_number "31"; gene_name "Stab1"; gene_source "ensembl"; gene_biotype "protein_coding"; transcript_name "Stab1-201"; transcript_source "ensembl"; transcript_biotype "protein_coding"; protein_id "ENSRNOP00000025394"; protein_version "7"; tag "Ensembl_canonical";
16	ENSEMBL114_rn	exon	6349553	6349630	81.7571952279409	-	.	gene_id "ENSRNOG00000018434"; transcript_id "ENSRNOG00000018434_tx_1"; exon_id "16_6349553_6349630_-"; exonnum "31"; txlen "7880";
16	ENSEMBL114_rn	exon	6349553	6349630	0.0259262801261854	-	.	gene_id "ENSRNOG00000018434"; transcript_id "ENSRNOG00000018434_tx_2"; exon_id "16_6349553_6349630_-"; exonnum "31"; txlen "8298";
16	ensembl	exon	6349980	6350091	0	-	.	gene_id "ENSRNOG00000018434"; gene_version "9"; transcript_id "ENSRNOT00000025394"; transcript_version "9"; exon_number "30"; gene_name "Stab1"; gene_source "ensembl"; gene_biotype "protein_coding"; transcript_name "Stab1-201"; transcript_source "ensembl"; transcript_biotype "protein_coding"; exon_id "ENSRNOE00000180176"; exon_version "1"; tag "Ensembl_canonical";
16	ensembl	CDS	6349980	6350091	0	-	1	gene_id "ENSRNOG00000018434"; gene_version "9"; transcript_id "ENSRNOT00000025394"; transcript_version "9"; exon_number "30"; gene_name "Stab1"; gene_source "ensembl"; gene_biotype "protein_coding"; transcript_name "Stab1-201"; transcript_source "ensembl"; transcript_biotype "protein_coding"; protein_id "ENSRNOP00000025394"; protein_version "7"; tag "Ensembl_canonical";
16	ENSEMBL114_rn	exon	6349980	6350091	81.7571952279409	-	.	gene_id "ENSRNOG00000018434"; transcript_id "ENSRNOG00000018434_tx_1"; exon_id "16_6349980_6350091_-"; exonnum "30"; txlen "7880";
16	ENSEMBL114_rn	exon	6349980	6350091	0.0259262801261854	-	.	gene_id "ENSRNOG00000018434"; transcript_id "ENSRNOG00000018434_tx_2"; exon_id "16_6349980_6350091_-"; exonnum "30"; txlen "8298";
16	ensembl	exon	6350260	6350390	0	-	.	gene_id "ENSRNOG00000018434"; gene_version "9"; transcript_id "ENSRNOT00000025394"; transcript_version "9"; exon_number "29"; gene_name "Stab1"; gene_source "ensembl"; gene_biotype "protein_coding"; transcript_name "Stab1-201"; transcript_source "ensembl"; transcript_biotype "protein_coding"; exon_id "ENSRNOE00000180155"; exon_version "1"; tag "Ensembl_canonical";
16	ensembl	CDS	6350260	6350390	0	-	0	gene_id "ENSRNOG00000018434"; gene_version "9"; transcript_id "ENSRNOT00000025394"; transcript_version "9"; exon_number "29"; gene_name "Stab1"; gene_source "ensembl"; gene_biotype "protein_coding"; transcript_name "Stab1-201"; transcript_source "ensembl"; transcript_biotype "protein_coding"; protein_id "ENSRNOP00000025394"; protein_version "7"; tag "Ensembl_canonical";
16	ENSEMBL114_rn	exon	6350260	6350390	81.7571952279409	-	.	gene_id "ENSRNOG00000018434"; transcript_id "ENSRNOG00000018434_tx_1"; exon_id "16_6350260_6350390_-"; exonnum "29"; txlen "7880";
16	ENSEMBL114_rn	exon	6350260	6350390	0.0259262801261854	-	.	gene_id "ENSRNOG00000018434"; transcript_id "ENSRNOG00000018434_tx_2"; exon_id "16_6350260_6350390_-"; exonnum "29"; txlen "8298";
16	ensembl	exon	6350493	6350540	0	-	.	gene_id "ENSRNOG00000018434"; gene_version "9"; transcript_id "ENSRNOT00000025394"; transcript_version "9"; exon_number "28"; gene_name "Stab1"; gene_source "ensembl"; gene_biotype "protein_coding"; transcript_name "Stab1-201"; transcript_source "ensembl"; transcript_biotype "protein_coding"; exon_id "ENSRNOE00000180133"; exon_version "1"; tag "Ensembl_canonical";
16	ensembl	CDS	6350493	6350540	0	-	0	gene_id "ENSRNOG00000018434"; gene_version "9"; transcript_id "ENSRNOT00000025394"; transcript_version "9"; exon_number "28"; gene_name "Stab1"; gene_source "ensembl"; gene_biotype "protein_coding"; transcript_name "Stab1-201"; transcript_source "ensembl"; transcript_biotype "protein_coding"; protein_id "ENSRNOP00000025394"; protein_version "7"; tag "Ensembl_canonical";
16	ENSEMBL114_rn	exon	6350493	6350540	81.7571952279409	-	.	gene_id "ENSRNOG00000018434"; transcript_id "ENSRNOG00000018434_tx_1"; exon_id "16_6350493_6350540_-"; exonnum "28"; txlen "7880";
16	ENSEMBL114_rn	exon	6350493	6350540	0.0259262801261854	-	.	gene_id "ENSRNOG00000018434"; transcript_id "ENSRNOG00000018434_tx_2"; exon_id "16_6350493_6350540_-"; exonnum "28"; txlen "8298";
16	ensembl	exon	6350659	6350754	0	-	.	gene_id "ENSRNOG00000018434"; gene_version "9"; transcript_id "ENSRNOT00000025394"; transcript_version "9"; exon_number "27"; gene_name "Stab1"; gene_source "ensembl"; gene_biotype "protein_coding"; transcript_name "Stab1-201"; transcript_source "ensembl"; transcript_biotype "protein_coding"; exon_id "ENSRNOE00000180105"; exon_version "1"; tag "Ensembl_canonical";
16	ensembl	CDS	6350659	6350754	0	-	0	gene_id "ENSRNOG00000018434"; gene_version "9"; transcript_id "ENSRNOT00000025394"; transcript_version "9"; exon_number "27"; gene_name "Stab1"; gene_source "ensembl"; gene_biotype "protein_coding"; transcript_name "Stab1-201"; transcript_source "ensembl"; transcript_biotype "protein_coding"; protein_id "ENSRNOP00000025394"; protein_version "7"; tag "Ensembl_canonical";
16	ENSEMBL114_rn	exon	6350659	6350754	81.7571952279409	-	.	gene_id "ENSRNOG00000018434"; transcript_id "ENSRNOG00000018434_tx_1"; exon_id "16_6350659_6350754_-"; exonnum "27"; txlen "7880";
16	ENSEMBL114_rn	exon	6350659	6350754	0.0259262801261854	-	.	gene_id "ENSRNOG00000018434"; transcript_id "ENSRNOG00000018434_tx_2"; exon_id "16_6350659_6350754_-"; exonnum "27"; txlen "8298";
16	ensembl	exon	6351356	6351451	0	-	.	gene_id "ENSRNOG00000018434"; gene_version "9"; transcript_id "ENSRNOT00000025394"; transcript_version "9"; exon_number "26"; gene_name "Stab1"; gene_source "ensembl"; gene_biotype "protein_coding"; transcript_name "Stab1-201"; transcript_source "ensembl"; transcript_biotype "protein_coding"; exon_id "ENSRNOE00000180088"; exon_version "1"; tag "Ensembl_canonical";
16	ensembl	CDS	6351356	6351451	0	-	0	gene_id "ENSRNOG00000018434"; gene_version "9"; transcript_id "ENSRNOT00000025394"; transcript_version "9"; exon_number "26"; gene_name "Stab1"; gene_source "ensembl"; gene_biotype "protein_coding"; transcript_name "Stab1-201"; transcript_source "ensembl"; transcript_biotype "protein_coding"; protein_id "ENSRNOP00000025394"; protein_version "7"; tag "Ensembl_canonical";
16	ENSEMBL114_rn	exon	6351356	6351451	81.7571952279409	-	.	gene_id "ENSRNOG00000018434"; transcript_id "ENSRNOG00000018434_tx_1"; exon_id "16_6351356_6351451_-"; exonnum "26"; txlen "7880";
16	ENSEMBL114_rn	exon	6351356	6351451	0.0259262801261854	-	.	gene_id "ENSRNOG00000018434"; transcript_id "ENSRNOG00000018434_tx_2"; exon_id "16_6351356_6351451_-"; exonnum "26"; txlen "8298";
16	ensembl	exon	6353186	6353344	0	-	.	gene_id "ENSRNOG00000018434"; gene_version "9"; transcript_id "ENSRNOT00000025394"; transcript_version "9"; exon_number "25"; gene_name "Stab1"; gene_source "ensembl"; gene_biotype "protein_coding"; transcript_name "Stab1-201"; transcript_source "ensembl"; transcript_biotype "protein_coding"; exon_id "ENSRNOE00000180065"; exon_version "1"; tag "Ensembl_canonical";
16	ensembl	CDS	6353186	6353344	0	-	0	gene_id "ENSRNOG00000018434"; gene_version "9"; transcript_id "ENSRNOT00000025394"; transcript_version "9"; exon_number "25"; gene_name "Stab1"; gene_source "ensembl"; gene_biotype "protein_coding"; transcript_name "Stab1-201"; transcript_source "ensembl"; transcript_biotype "protein_coding"; protein_id "ENSRNOP00000025394"; protein_version "7"; tag "Ensembl_canonical";
16	ENSEMBL114_rn	exon	6353186	6353344	81.7571952279409	-	.	gene_id "ENSRNOG00000018434"; transcript_id "ENSRNOG00000018434_tx_1"; exon_id "16_6353186_6353344_-"; exonnum "25"; txlen "7880";
16	ENSEMBL114_rn	exon	6353186	6353344	0.0259262801261854	-	.	gene_id "ENSRNOG00000018434"; transcript_id "ENSRNOG00000018434_tx_2"; exon_id "16_6353186_6353344_-"; exonnum "25"; txlen "8298";
16	ensembl	exon	6353466	6353559	0	-	.	gene_id "ENSRNOG00000018434"; gene_version "9"; transcript_id "ENSRNOT00000025394"; transcript_version "9"; exon_number "24"; gene_name "Stab1"; gene_source "ensembl"; gene_biotype "protein_coding"; transcript_name "Stab1-201"; transcript_source "ensembl"; transcript_biotype "protein_coding"; exon_id "ENSRNOE00000180043"; exon_version "1"; tag "Ensembl_canonical";
16	ensembl	CDS	6353466	6353559	0	-	1	gene_id "ENSRNOG00000018434"; gene_version "9"; transcript_id "ENSRNOT00000025394"; transcript_version "9"; exon_number "24"; gene_name "Stab1"; gene_source "ensembl"; gene_biotype "protein_coding"; transcript_name "Stab1-201"; transcript_source "ensembl"; transcript_biotype "protein_coding"; protein_id "ENSRNOP00000025394"; protein_version "7"; tag "Ensembl_canonical";
16	ENSEMBL114_rn	exon	6353466	6353559	81.7571952279409	-	.	gene_id "ENSRNOG00000018434"; transcript_id "ENSRNOG00000018434_tx_1"; exon_id "16_6353466_6353559_-"; exonnum "24"; txlen "7880";
16	ENSEMBL114_rn	exon	6353466	6353559	0.0259262801261854	-	.	gene_id "ENSRNOG00000018434"; transcript_id "ENSRNOG00000018434_tx_2"; exon_id "16_6353466_6353559_-"; exonnum "24"; txlen "8298";
16	ensembl	exon	6353671	6353857	0	-	.	gene_id "ENSRNOG00000018434"; gene_version "9"; transcript_id "ENSRNOT00000025394"; transcript_version "9"; exon_number "23"; gene_name "Stab1"; gene_source "ensembl"; gene_biotype "protein_coding"; transcript_name "Stab1-201"; transcript_source "ensembl"; transcript_biotype "protein_coding"; exon_id "ENSRNOE00000180021"; exon_version "1"; tag "Ensembl_canonical";
16	ensembl	CDS	6353671	6353857	0	-	2	gene_id "ENSRNOG00000018434"; gene_version "9"; transcript_id "ENSRNOT00000025394"; transcript_version "9"; exon_number "23"; gene_name "Stab1"; gene_source "ensembl"; gene_biotype "protein_coding"; transcript_name "Stab1-201"; transcript_source "ensembl"; transcript_biotype "protein_coding"; protein_id "ENSRNOP00000025394"; protein_version "7"; tag "Ensembl_canonical";
16	ENSEMBL114_rn	exon	6353671	6353857	81.7571952279409	-	.	gene_id "ENSRNOG00000018434"; transcript_id "ENSRNOG00000018434_tx_1"; exon_id "16_6353671_6353857_-"; exonnum "23"; txlen "7880";
16	ENSEMBL114_rn	exon	6353671	6353857	0.0259262801261854	-	.	gene_id "ENSRNOG00000018434"; transcript_id "ENSRNOG00000018434_tx_2"; exon_id "16_6353671_6353857_-"; exonnum "23"; txlen "8298";
16	ensembl	exon	6354590	6354701	0	-	.	gene_id "ENSRNOG00000018434"; gene_version "9"; transcript_id "ENSRNOT00000025394"; transcript_version "9"; exon_number "22"; gene_name "Stab1"; gene_source "ensembl"; gene_biotype "protein_coding"; transcript_name "Stab1-201"; transcript_source "ensembl"; transcript_biotype "protein_coding"; exon_id "ENSRNOE00000179990"; exon_version "1"; tag "Ensembl_canonical";
16	ensembl	CDS	6354590	6354701	0	-	0	gene_id "ENSRNOG00000018434"; gene_version "9"; transcript_id "ENSRNOT00000025394"; transcript_version "9"; exon_number "22"; gene_name "Stab1"; gene_source "ensembl"; gene_biotype "protein_coding"; transcript_name "Stab1-201"; transcript_source "ensembl"; transcript_biotype "protein_coding"; protein_id "ENSRNOP00000025394"; protein_version "7"; tag "Ensembl_canonical";
16	ENSEMBL114_rn	exon	6354590	6354701	81.7571952279409	-	.	gene_id "ENSRNOG00000018434"; transcript_id "ENSRNOG00000018434_tx_1"; exon_id "16_6354590_6354701_-"; exonnum "22"; txlen "7880";
16	ENSEMBL114_rn	exon	6354590	6354701	0.0259262801261854	-	.	gene_id "ENSRNOG00000018434"; transcript_id "ENSRNOG00000018434_tx_2"; exon_id "16_6354590_6354701_-"; exonnum "22"; txlen "8298";
16	ensembl	exon	6355496	6355582	0	-	.	gene_id "ENSRNOG00000018434"; gene_version "9"; transcript_id "ENSRNOT00000025394"; transcript_version "9"; exon_number "21"; gene_name "Stab1"; gene_source "ensembl"; gene_biotype "protein_coding"; transcript_name "Stab1-201"; transcript_source "ensembl"; transcript_biotype "protein_coding"; exon_id "ENSRNOE00000179965"; exon_version "1"; tag "Ensembl_canonical";
16	ensembl	CDS	6355496	6355582	0	-	0	gene_id "ENSRNOG00000018434"; gene_version "9"; transcript_id "ENSRNOT00000025394"; transcript_version "9"; exon_number "21"; gene_name "Stab1"; gene_source "ensembl"; gene_biotype "protein_coding"; transcript_name "Stab1-201"; transcript_source "ensembl"; transcript_biotype "protein_coding"; protein_id "ENSRNOP00000025394"; protein_version "7"; tag "Ensembl_canonical";
16	ENSEMBL114_rn	exon	6355496	6355582	81.7571952279409	-	.	gene_id "ENSRNOG00000018434"; transcript_id "ENSRNOG00000018434_tx_1"; exon_id "16_6355496_6355582_-"; exonnum "21"; txlen "7880";
16	ENSEMBL114_rn	exon	6355496	6355582	0.0259262801261854	-	.	gene_id "ENSRNOG00000018434"; transcript_id "ENSRNOG00000018434_tx_2"; exon_id "16_6355496_6355582_-"; exonnum "21"; txlen "8298";
16	ensembl	exon	6355950	6356045	0	-	.	gene_id "ENSRNOG00000018434"; gene_version "9"; transcript_id "ENSRNOT00000025394"; transcript_version "9"; exon_number "20"; gene_name "Stab1"; gene_source "ensembl"; gene_biotype "protein_coding"; transcript_name "Stab1-201"; transcript_source "ensembl"; transcript_biotype "protein_coding"; exon_id "ENSRNOE00000179944"; exon_version "1"; tag "Ensembl_canonical";
16	ensembl	CDS	6355950	6356045	0	-	0	gene_id "ENSRNOG00000018434"; gene_version "9"; transcript_id "ENSRNOT00000025394"; transcript_version "9"; exon_number "20"; gene_name "Stab1"; gene_source "ensembl"; gene_biotype "protein_coding"; transcript_name "Stab1-201"; transcript_source "ensembl"; transcript_biotype "protein_coding"; protein_id "ENSRNOP00000025394"; protein_version "7"; tag "Ensembl_canonical";
16	ENSEMBL114_rn	exon	6355950	6356045	81.7571952279409	-	.	gene_id "ENSRNOG00000018434"; transcript_id "ENSRNOG00000018434_tx_1"; exon_id "16_6355950_6356045_-"; exonnum "20"; txlen "7880";
16	ENSEMBL114_rn	exon	6355950	6356045	0.0259262801261854	-	.	gene_id "ENSRNOG00000018434"; transcript_id "ENSRNOG00000018434_tx_2"; exon_id "16_6355950_6356045_-"; exonnum "20"; txlen "8298";
16	ensembl	exon	6356256	6356318	0	-	.	gene_id "ENSRNOG00000018434"; gene_version "9"; transcript_id "ENSRNOT00000025394"; transcript_version "9"; exon_number "19"; gene_name "Stab1"; gene_source "ensembl"; gene_biotype "protein_coding"; transcript_name "Stab1-201"; transcript_source "ensembl"; transcript_biotype "protein_coding"; exon_id "ENSRNOE00000179924"; exon_version "1"; tag "Ensembl_canonical";
16	ensembl	CDS	6356256	6356318	0	-	0	gene_id "ENSRNOG00000018434"; gene_version "9"; transcript_id "ENSRNOT00000025394"; transcript_version "9"; exon_number "19"; gene_name "Stab1"; gene_source "ensembl"; gene_biotype "protein_coding"; transcript_name "Stab1-201"; transcript_source "ensembl"; transcript_biotype "protein_coding"; protein_id "ENSRNOP00000025394"; protein_version "7"; tag "Ensembl_canonical";
16	ENSEMBL114_rn	exon	6356256	6356318	81.7571952279409	-	.	gene_id "ENSRNOG00000018434"; transcript_id "ENSRNOG00000018434_tx_1"; exon_id "16_6356256_6356318_-"; exonnum "19"; txlen "7880";
16	ENSEMBL114_rn	exon	6356256	6356318	0.0259262801261854	-	.	gene_id "ENSRNOG00000018434"; transcript_id "ENSRNOG00000018434_tx_2"; exon_id "16_6356256_6356318_-"; exonnum "19"; txlen "8298";
16	ensembl	exon	6356784	6356942	0	-	.	gene_id "ENSRNOG00000018434"; gene_version "9"; transcript_id "ENSRNOT00000025394"; transcript_version "9"; exon_number "18"; gene_name "Stab1"; gene_source "ensembl"; gene_biotype "protein_coding"; transcript_name "Stab1-201"; transcript_source "ensembl"; transcript_biotype "protein_coding"; exon_id "ENSRNOE00000179897"; exon_version "1"; tag "Ensembl_canonical";
16	ensembl	CDS	6356784	6356942	0	-	0	gene_id "ENSRNOG00000018434"; gene_version "9"; transcript_id "ENSRNOT00000025394"; transcript_version "9"; exon_number "18"; gene_name "Stab1"; gene_source "ensembl"; gene_biotype "protein_coding"; transcript_name "Stab1-201"; transcript_source "ensembl"; transcript_biotype "protein_coding"; protein_id "ENSRNOP00000025394"; protein_version "7"; tag "Ensembl_canonical";
16	ENSEMBL114_rn	exon	6356784	6356942	81.7571952279409	-	.	gene_id "ENSRNOG00000018434"; transcript_id "ENSRNOG00000018434_tx_1"; exon_id "16_6356784_6356942_-"; exonnum "18"; txlen "7880";
16	ENSEMBL114_rn	exon	6356784	6356942	0.0259262801261854	-	.	gene_id "ENSRNOG00000018434"; transcript_id "ENSRNOG00000018434_tx_2"; exon_id "16_6356784_6356942_-"; exonnum "18"; txlen "8298";
16	ensembl	exon	6357480	6357560	0	-	.	gene_id "ENSRNOG00000018434"; gene_version "9"; transcript_id "ENSRNOT00000025394"; transcript_version "9"; exon_number "17"; gene_name "Stab1"; gene_source "ensembl"; gene_biotype "protein_coding"; transcript_name "Stab1-201"; transcript_source "ensembl"; transcript_biotype "protein_coding"; exon_id "ENSRNOE00000179877"; exon_version "1"; tag "Ensembl_canonical";
16	ensembl	CDS	6357480	6357560	0	-	0	gene_id "ENSRNOG00000018434"; gene_version "9"; transcript_id "ENSRNOT00000025394"; transcript_version "9"; exon_number "17"; gene_name "Stab1"; gene_source "ensembl"; gene_biotype "protein_coding"; transcript_name "Stab1-201"; transcript_source "ensembl"; transcript_biotype "protein_coding"; protein_id "ENSRNOP00000025394"; protein_version "7"; tag "Ensembl_canonical";
16	ENSEMBL114_rn	exon	6357480	6357560	81.7571952279409	-	.	gene_id "ENSRNOG00000018434"; transcript_id "ENSRNOG00000018434_tx_1"; exon_id "16_6357480_6357560_-"; exonnum "17"; txlen "7880";
16	ENSEMBL114_rn	exon	6357480	6357560	0.0259262801261854	-	.	gene_id "ENSRNOG00000018434"; transcript_id "ENSRNOG00000018434_tx_2"; exon_id "16_6357480_6357560_-"; exonnum "17"; txlen "8298";
16	ensembl	exon	6357741	6357794	0	-	.	gene_id "ENSRNOG00000018434"; gene_version "9"; transcript_id "ENSRNOT00000025394"; transcript_version "9"; exon_number "16"; gene_name "Stab1"; gene_source "ensembl"; gene_biotype "protein_coding"; transcript_name "Stab1-201"; transcript_source "ensembl"; transcript_biotype "protein_coding"; exon_id "ENSRNOE00000179844"; exon_version "1"; tag "Ensembl_canonical";
16	ensembl	CDS	6357741	6357794	0	-	0	gene_id "ENSRNOG00000018434"; gene_version "9"; transcript_id "ENSRNOT00000025394"; transcript_version "9"; exon_number "16"; gene_name "Stab1"; gene_source "ensembl"; gene_biotype "protein_coding"; transcript_name "Stab1-201"; transcript_source "ensembl"; transcript_biotype "protein_coding"; protein_id "ENSRNOP00000025394"; protein_version "7"; tag "Ensembl_canonical";
16	ENSEMBL114_rn	exon	6357741	6357794	81.7571952279409	-	.	gene_id "ENSRNOG00000018434"; transcript_id "ENSRNOG00000018434_tx_1"; exon_id "16_6357741_6357794_-"; exonnum "16"; txlen "7880";
16	ENSEMBL114_rn	exon	6357741	6357794	0.0259262801261854	-	.	gene_id "ENSRNOG00000018434"; transcript_id "ENSRNOG00000018434_tx_2"; exon_id "16_6357741_6357794_-"; exonnum "16"; txlen "8298";
16	ensembl	exon	6357880	6357993	0	-	.	gene_id "ENSRNOG00000018434"; gene_version "9"; transcript_id "ENSRNOT00000025394"; transcript_version "9"; exon_number "15"; gene_name "Stab1"; gene_source "ensembl"; gene_biotype "protein_coding"; transcript_name "Stab1-201"; transcript_source "ensembl"; transcript_biotype "protein_coding"; exon_id "ENSRNOE00000179828"; exon_version "1"; tag "Ensembl_canonical";
16	ensembl	CDS	6357880	6357993	0	-	0	gene_id "ENSRNOG00000018434"; gene_version "9"; transcript_id "ENSRNOT00000025394"; transcript_version "9"; exon_number "15"; gene_name "Stab1"; gene_source "ensembl"; gene_biotype "protein_coding"; transcript_name "Stab1-201"; transcript_source "ensembl"; transcript_biotype "protein_coding"; protein_id "ENSRNOP00000025394"; protein_version "7"; tag "Ensembl_canonical";
16	ENSEMBL114_rn	exon	6357880	6357993	81.7571952279409	-	.	gene_id "ENSRNOG00000018434"; transcript_id "ENSRNOG00000018434_tx_1"; exon_id "16_6357880_6357993_-"; exonnum "15"; txlen "7880";
16	ENSEMBL114_rn	exon	6357880	6357993	0.0259262801261854	-	.	gene_id "ENSRNOG00000018434"; transcript_id "ENSRNOG00000018434_tx_2"; exon_id "16_6357880_6357993_-"; exonnum "15"; txlen "8298";
16	ensembl	exon	6358243	6358305	0	-	.	gene_id "ENSRNOG00000018434"; gene_version "9"; transcript_id "ENSRNOT00000025394"; transcript_version "9"; exon_number "14"; gene_name "Stab1"; gene_source "ensembl"; gene_biotype "protein_coding"; transcript_name "Stab1-201"; transcript_source "ensembl"; transcript_biotype "protein_coding"; exon_id "ENSRNOE00000179807"; exon_version "1"; tag "Ensembl_canonical";
16	ensembl	CDS	6358243	6358305	0	-	0	gene_id "ENSRNOG00000018434"; gene_version "9"; transcript_id "ENSRNOT00000025394"; transcript_version "9"; exon_number "14"; gene_name "Stab1"; gene_source "ensembl"; gene_biotype "protein_coding"; transcript_name "Stab1-201"; transcript_source "ensembl"; transcript_biotype "protein_coding"; protein_id "ENSRNOP00000025394"; protein_version "7"; tag "Ensembl_canonical";
16	ENSEMBL114_rn	exon	6358243	6358305	81.7571952279409	-	.	gene_id "ENSRNOG00000018434"; transcript_id "ENSRNOG00000018434_tx_1"; exon_id "16_6358243_6358305_-"; exonnum "14"; txlen "7880";
16	ENSEMBL114_rn	exon	6358243	6358305	0.0259262801261854	-	.	gene_id "ENSRNOG00000018434"; transcript_id "ENSRNOG00000018434_tx_2"; exon_id "16_6358243_6358305_-"; exonnum "14"; txlen "8298";
16	ensembl	exon	6358487	6358624	0	-	.	gene_id "ENSRNOG00000018434"; gene_version "9"; transcript_id "ENSRNOT00000025394"; transcript_version "9"; exon_number "13"; gene_name "Stab1"; gene_source "ensembl"; gene_biotype "protein_coding"; transcript_name "Stab1-201"; transcript_source "ensembl"; transcript_biotype "protein_coding"; exon_id "ENSRNOE00000179778"; exon_version "1"; tag "Ensembl_canonical";
16	ensembl	CDS	6358487	6358624	0	-	0	gene_id "ENSRNOG00000018434"; gene_version "9"; transcript_id "ENSRNOT00000025394"; transcript_version "9"; exon_number "13"; gene_name "Stab1"; gene_source "ensembl"; gene_biotype "protein_coding"; transcript_name "Stab1-201"; transcript_source "ensembl"; transcript_biotype "protein_coding"; protein_id "ENSRNOP00000025394"; protein_version "7"; tag "Ensembl_canonical";
16	ENSEMBL114_rn	exon	6358487	6358624	81.7571952279409	-	.	gene_id "ENSRNOG00000018434"; transcript_id "ENSRNOG00000018434_tx_1"; exon_id "16_6358487_6358624_-"; exonnum "13"; txlen "7880";
16	ENSEMBL114_rn	exon	6358487	6358624	0.0259262801261854	-	.	gene_id "ENSRNOG00000018434"; transcript_id "ENSRNOG00000018434_tx_2"; exon_id "16_6358487_6358624_-"; exonnum "13"; txlen "8298";
16	ensembl	exon	6358873	6359007	0	-	.	gene_id "ENSRNOG00000018434"; gene_version "9"; transcript_id "ENSRNOT00000025394"; transcript_version "9"; exon_number "12"; gene_name "Stab1"; gene_source "ensembl"; gene_biotype "protein_coding"; transcript_name "Stab1-201"; transcript_source "ensembl"; transcript_biotype "protein_coding"; exon_id "ENSRNOE00000179750"; exon_version "1"; tag "Ensembl_canonical";
16	ensembl	CDS	6358873	6359007	0	-	0	gene_id "ENSRNOG00000018434"; gene_version "9"; transcript_id "ENSRNOT00000025394"; transcript_version "9"; exon_number "12"; gene_name "Stab1"; gene_source "ensembl"; gene_biotype "protein_coding"; transcript_name "Stab1-201"; transcript_source "ensembl"; transcript_biotype "protein_coding"; protein_id "ENSRNOP00000025394"; protein_version "7"; tag "Ensembl_canonical";
16	ENSEMBL114_rn	exon	6358873	6359007	81.7571952279409	-	.	gene_id "ENSRNOG00000018434"; transcript_id "ENSRNOG00000018434_tx_1"; exon_id "16_6358873_6359007_-"; exonnum "12"; txlen "7880";
16	ENSEMBL114_rn	exon	6358873	6359007	0.0259262801261854	-	.	gene_id "ENSRNOG00000018434"; transcript_id "ENSRNOG00000018434_tx_2"; exon_id "16_6358873_6359007_-"; exonnum "12"; txlen "8298";
16	ensembl	exon	6359167	6359264	0	-	.	gene_id "ENSRNOG00000018434"; gene_version "9"; transcript_id "ENSRNOT00000025394"; transcript_version "9"; exon_number "11"; gene_name "Stab1"; gene_source "ensembl"; gene_biotype "protein_coding"; transcript_name "Stab1-201"; transcript_source "ensembl"; transcript_biotype "protein_coding"; exon_id "ENSRNOE00000179720"; exon_version "1"; tag "Ensembl_canonical";
16	ensembl	CDS	6359167	6359264	0	-	2	gene_id "ENSRNOG00000018434"; gene_version "9"; transcript_id "ENSRNOT00000025394"; transcript_version "9"; exon_number "11"; gene_name "Stab1"; gene_source "ensembl"; gene_biotype "protein_coding"; transcript_name "Stab1-201"; transcript_source "ensembl"; transcript_biotype "protein_coding"; protein_id "ENSRNOP00000025394"; protein_version "7"; tag "Ensembl_canonical";
16	ENSEMBL114_rn	exon	6359167	6359264	81.7571952279409	-	.	gene_id "ENSRNOG00000018434"; transcript_id "ENSRNOG00000018434_tx_1"; exon_id "16_6359167_6359264_-"; exonnum "11"; txlen "7880";
16	ENSEMBL114_rn	exon	6359167	6359264	0.0259262801261854	-	.	gene_id "ENSRNOG00000018434"; transcript_id "ENSRNOG00000018434_tx_2"; exon_id "16_6359167_6359264_-"; exonnum "11"; txlen "8298";
16	ensembl	exon	6359498	6359625	0	-	.	gene_id "ENSRNOG00000018434"; gene_version "9"; transcript_id "ENSRNOT00000025394"; transcript_version "9"; exon_number "10"; gene_name "Stab1"; gene_source "ensembl"; gene_biotype "protein_coding"; transcript_name "Stab1-201"; transcript_source "ensembl"; transcript_biotype "protein_coding"; exon_id "ENSRNOE00000179667"; exon_version "1"; tag "Ensembl_canonical";
16	ensembl	CDS	6359498	6359625	0	-	1	gene_id "ENSRNOG00000018434"; gene_version "9"; transcript_id "ENSRNOT00000025394"; transcript_version "9"; exon_number "10"; gene_name "Stab1"; gene_source "ensembl"; gene_biotype "protein_coding"; transcript_name "Stab1-201"; transcript_source "ensembl"; transcript_biotype "protein_coding"; protein_id "ENSRNOP00000025394"; protein_version "7"; tag "Ensembl_canonical";
16	ENSEMBL114_rn	exon	6359498	6359625	81.7571952279409	-	.	gene_id "ENSRNOG00000018434"; transcript_id "ENSRNOG00000018434_tx_1"; exon_id "16_6359498_6359625_-"; exonnum "10"; txlen "7880";
16	ENSEMBL114_rn	exon	6359498	6359625	0.0259262801261854	-	.	gene_id "ENSRNOG00000018434"; transcript_id "ENSRNOG00000018434_tx_2"; exon_id "16_6359498_6359625_-"; exonnum "10"; txlen "8298";
16	ensembl	exon	6359788	6359918	0	-	.	gene_id "ENSRNOG00000018434"; gene_version "9"; transcript_id "ENSRNOT00000025394"; transcript_version "9"; exon_number "9"; gene_name "Stab1"; gene_source "ensembl"; gene_biotype "protein_coding"; transcript_name "Stab1-201"; transcript_source "ensembl"; transcript_biotype "protein_coding"; exon_id "ENSRNOE00000179641"; exon_version "1"; tag "Ensembl_canonical";
16	ensembl	CDS	6359788	6359918	0	-	0	gene_id "ENSRNOG00000018434"; gene_version "9"; transcript_id "ENSRNOT00000025394"; transcript_version "9"; exon_number "9"; gene_name "Stab1"; gene_source "ensembl"; gene_biotype "protein_coding"; transcript_name "Stab1-201"; transcript_source "ensembl"; transcript_biotype "protein_coding"; protein_id "ENSRNOP00000025394"; protein_version "7"; tag "Ensembl_canonical";
16	ENSEMBL114_rn	exon	6359788	6359918	81.7571952279409	-	.	gene_id "ENSRNOG00000018434"; transcript_id "ENSRNOG00000018434_tx_1"; exon_id "16_6359788_6359918_-"; exonnum "9"; txlen "7880";
16	ENSEMBL114_rn	exon	6359788	6359918	0.0259262801261854	-	.	gene_id "ENSRNOG00000018434"; transcript_id "ENSRNOG00000018434_tx_2"; exon_id "16_6359788_6359918_-"; exonnum "9"; txlen "8298";
16	ensembl	exon	6360148	6360344	0	-	.	gene_id "ENSRNOG00000018434"; gene_version "9"; transcript_id "ENSRNOT00000025394"; transcript_version "9"; exon_number "8"; gene_name "Stab1"; gene_source "ensembl"; gene_biotype "protein_coding"; transcript_name "Stab1-201"; transcript_source "ensembl"; transcript_biotype "protein_coding"; exon_id "ENSRNOE00000179615"; exon_version "1"; tag "Ensembl_canonical";
16	ensembl	CDS	6360148	6360344	0	-	2	gene_id "ENSRNOG00000018434"; gene_version "9"; transcript_id "ENSRNOT00000025394"; transcript_version "9"; exon_number "8"; gene_name "Stab1"; gene_source "ensembl"; gene_biotype "protein_coding"; transcript_name "Stab1-201"; transcript_source "ensembl"; transcript_biotype "protein_coding"; protein_id "ENSRNOP00000025394"; protein_version "7"; tag "Ensembl_canonical";
16	ENSEMBL114_rn	exon	6360148	6360344	81.7571952279409	-	.	gene_id "ENSRNOG00000018434"; transcript_id "ENSRNOG00000018434_tx_1"; exon_id "16_6360148_6360344_-"; exonnum "8"; txlen "7880";
16	ENSEMBL114_rn	exon	6360148	6360344	0.0259262801261854	-	.	gene_id "ENSRNOG00000018434"; transcript_id "ENSRNOG00000018434_tx_2"; exon_id "16_6360148_6360344_-"; exonnum "8"; txlen "8298";
16	ensembl	exon	6360559	6360675	0	-	.	gene_id "ENSRNOG00000018434"; gene_version "9"; transcript_id "ENSRNOT00000025394"; transcript_version "9"; exon_number "7"; gene_name "Stab1"; gene_source "ensembl"; gene_biotype "protein_coding"; transcript_name "Stab1-201"; transcript_source "ensembl"; transcript_biotype "protein_coding"; exon_id "ENSRNOE00000179584"; exon_version "2"; tag "Ensembl_canonical";
16	ensembl	CDS	6360559	6360675	0	-	2	gene_id "ENSRNOG00000018434"; gene_version "9"; transcript_id "ENSRNOT00000025394"; transcript_version "9"; exon_number "7"; gene_name "Stab1"; gene_source "ensembl"; gene_biotype "protein_coding"; transcript_name "Stab1-201"; transcript_source "ensembl"; transcript_biotype "protein_coding"; protein_id "ENSRNOP00000025394"; protein_version "7"; tag "Ensembl_canonical";
16	ENSEMBL114_rn	exon	6360559	6360675	81.7571952279409	-	.	gene_id "ENSRNOG00000018434"; transcript_id "ENSRNOG00000018434_tx_1"; exon_id "16_6360559_6360675_-"; exonnum "7"; txlen "7880";
16	ENSEMBL114_rn	exon	6360559	6360675	0.0259262801261854	-	.	gene_id "ENSRNOG00000018434"; transcript_id "ENSRNOG00000018434_tx_2"; exon_id "16_6360559_6360675_-"; exonnum "7"; txlen "8298";
16	ensembl	exon	6360870	6360965	0	-	.	gene_id "ENSRNOG00000018434"; gene_version "9"; transcript_id "ENSRNOT00000025394"; transcript_version "9"; exon_number "6"; gene_name "Stab1"; gene_source "ensembl"; gene_biotype "protein_coding"; transcript_name "Stab1-201"; transcript_source "ensembl"; transcript_biotype "protein_coding"; exon_id "ENSRNOE00000179563"; exon_version "1"; tag "Ensembl_canonical";
16	ensembl	CDS	6360870	6360965	0	-	2	gene_id "ENSRNOG00000018434"; gene_version "9"; transcript_id "ENSRNOT00000025394"; transcript_version "9"; exon_number "6"; gene_name "Stab1"; gene_source "ensembl"; gene_biotype "protein_coding"; transcript_name "Stab1-201"; transcript_source "ensembl"; transcript_biotype "protein_coding"; protein_id "ENSRNOP00000025394"; protein_version "7"; tag "Ensembl_canonical";
16	ENSEMBL114_rn	exon	6360870	6360965	81.7571952279409	-	.	gene_id "ENSRNOG00000018434"; transcript_id "ENSRNOG00000018434_tx_1"; exon_id "16_6360870_6360965_-"; exonnum "6"; txlen "7880";
16	ENSEMBL114_rn	exon	6360870	6360965	0.0259262801261854	-	.	gene_id "ENSRNOG00000018434"; transcript_id "ENSRNOG00000018434_tx_2"; exon_id "16_6360870_6360965_-"; exonnum "6"; txlen "8298";
16	ensembl	exon	6361305	6361374	0	-	.	gene_id "ENSRNOG00000018434"; gene_version "9"; transcript_id "ENSRNOT00000025394"; transcript_version "9"; exon_number "5"; gene_name "Stab1"; gene_source "ensembl"; gene_biotype "protein_coding"; transcript_name "Stab1-201"; transcript_source "ensembl"; transcript_biotype "protein_coding"; exon_id "ENSRNOE00000179531"; exon_version "1"; tag "Ensembl_canonical";
16	ensembl	CDS	6361305	6361374	0	-	0	gene_id "ENSRNOG00000018434"; gene_version "9"; transcript_id "ENSRNOT00000025394"; transcript_version "9"; exon_number "5"; gene_name "Stab1"; gene_source "ensembl"; gene_biotype "protein_coding"; transcript_name "Stab1-201"; transcript_source "ensembl"; transcript_biotype "protein_coding"; protein_id "ENSRNOP00000025394"; protein_version "7"; tag "Ensembl_canonical";
16	ENSEMBL114_rn	exon	6361305	6361374	81.7571952279409	-	.	gene_id "ENSRNOG00000018434"; transcript_id "ENSRNOG00000018434_tx_1"; exon_id "16_6361305_6361374_-"; exonnum "5"; txlen "7880";
16	ENSEMBL114_rn	exon	6361305	6361374	0.0259262801261854	-	.	gene_id "ENSRNOG00000018434"; transcript_id "ENSRNOG00000018434_tx_2"; exon_id "16_6361305_6361374_-"; exonnum "5"; txlen "8298";
16	ensembl	exon	6361440	6361525	0	-	.	gene_id "ENSRNOG00000018434"; gene_version "9"; transcript_id "ENSRNOT00000025394"; transcript_version "9"; exon_number "4"; gene_name "Stab1"; gene_source "ensembl"; gene_biotype "protein_coding"; transcript_name "Stab1-201"; transcript_source "ensembl"; transcript_biotype "protein_coding"; exon_id "ENSRNOE00000179508"; exon_version "1"; tag "Ensembl_canonical";
16	ensembl	CDS	6361440	6361525	0	-	2	gene_id "ENSRNOG00000018434"; gene_version "9"; transcript_id "ENSRNOT00000025394"; transcript_version "9"; exon_number "4"; gene_name "Stab1"; gene_source "ensembl"; gene_biotype "protein_coding"; transcript_name "Stab1-201"; transcript_source "ensembl"; transcript_biotype "protein_coding"; protein_id "ENSRNOP00000025394"; protein_version "7"; tag "Ensembl_canonical";
16	ENSEMBL114_rn	exon	6361440	6361525	81.7571952279409	-	.	gene_id "ENSRNOG00000018434"; transcript_id "ENSRNOG00000018434_tx_1"; exon_id "16_6361440_6361525_-"; exonnum "4"; txlen "7880";
16	ENSEMBL114_rn	exon	6361440	6361525	0.0259262801261854	-	.	gene_id "ENSRNOG00000018434"; transcript_id "ENSRNOG00000018434_tx_2"; exon_id "16_6361440_6361525_-"; exonnum "4"; txlen "8298";
16	ensembl	exon	6361758	6361873	0	-	.	gene_id "ENSRNOG00000018434"; gene_version "9"; transcript_id "ENSRNOT00000025394"; transcript_version "9"; exon_number "3"; gene_name "Stab1"; gene_source "ensembl"; gene_biotype "protein_coding"; transcript_name "Stab1-201"; transcript_source "ensembl"; transcript_biotype "protein_coding"; exon_id "ENSRNOE00000179479"; exon_version "1"; tag "Ensembl_canonical";
16	ensembl	CDS	6361758	6361873	0	-	1	gene_id "ENSRNOG00000018434"; gene_version "9"; transcript_id "ENSRNOT00000025394"; transcript_version "9"; exon_number "3"; gene_name "Stab1"; gene_source "ensembl"; gene_biotype "protein_coding"; transcript_name "Stab1-201"; transcript_source "ensembl"; transcript_biotype "protein_coding"; protein_id "ENSRNOP00000025394"; protein_version "7"; tag "Ensembl_canonical";
16	ENSEMBL114_rn	exon	6361758	6361873	81.7571952279409	-	.	gene_id "ENSRNOG00000018434"; transcript_id "ENSRNOG00000018434_tx_1"; exon_id "16_6361758_6361873_-"; exonnum "3"; txlen "7880";
16	ENSEMBL114_rn	exon	6361758	6361873	0.0259262801261854	-	.	gene_id "ENSRNOG00000018434"; transcript_id "ENSRNOG00000018434_tx_2"; exon_id "16_6361758_6361873_-"; exonnum "3"; txlen "8298";
16	ensembl	exon	6362163	6362299	0	-	.	gene_id "ENSRNOG00000018434"; gene_version "9"; transcript_id "ENSRNOT00000025394"; transcript_version "9"; exon_number "2"; gene_name "Stab1"; gene_source "ensembl"; gene_biotype "protein_coding"; transcript_name "Stab1-201"; transcript_source "ensembl"; transcript_biotype "protein_coding"; exon_id "ENSRNOE00000179452"; exon_version "1"; tag "Ensembl_canonical";
16	ensembl	CDS	6362163	6362299	0	-	0	gene_id "ENSRNOG00000018434"; gene_version "9"; transcript_id "ENSRNOT00000025394"; transcript_version "9"; exon_number "2"; gene_name "Stab1"; gene_source "ensembl"; gene_biotype "protein_coding"; transcript_name "Stab1-201"; transcript_source "ensembl"; transcript_biotype "protein_coding"; protein_id "ENSRNOP00000025394"; protein_version "7"; tag "Ensembl_canonical";
16	ENSEMBL114_rn	exon	6362163	6362299	81.7571952279409	-	.	gene_id "ENSRNOG00000018434"; transcript_id "ENSRNOG00000018434_tx_1"; exon_id "16_6362163_6362299_-"; exonnum "2"; txlen "7880";
16	ENSEMBL114_rn	exon	6362163	6362299	0.0259262801261854	-	.	gene_id "ENSRNOG00000018434"; transcript_id "ENSRNOG00000018434_tx_2"; exon_id "16_6362163_6362299_-"; exonnum "2"; txlen "8298";
16	ensembl	CDS	6364046	6364420	0	-	0	gene_id "ENSRNOG00000018434"; gene_version "9"; transcript_id "ENSRNOT00000025394"; transcript_version "9"; exon_number "1"; gene_name "Stab1"; gene_source "ensembl"; gene_biotype "protein_coding"; transcript_name "Stab1-201"; transcript_source "ensembl"; transcript_biotype "protein_coding"; protein_id "ENSRNOP00000025394"; protein_version "7"; tag "Ensembl_canonical";
16	ensembl	exon	6364046	6364579	0	-	.	gene_id "ENSRNOG00000018434"; gene_version "9"; transcript_id "ENSRNOT00000025394"; transcript_version "9"; exon_number "1"; gene_name "Stab1"; gene_source "ensembl"; gene_biotype "protein_coding"; transcript_name "Stab1-201"; transcript_source "ensembl"; transcript_biotype "protein_coding"; exon_id "ENSRNOE00000800465"; exon_version "1"; tag "Ensembl_canonical";
16	ENSEMBL114_rn	exon	6364046	6364579	0.0259262801261854	-	.	gene_id "ENSRNOG00000018434"; transcript_id "ENSRNOG00000018434_tx_2"; exon_id "16_6364046_6364579_-"; exonnum "1"; txlen "8298";
16	ensembl	start_codon	6364418	6364420	0	-	0	gene_id "ENSRNOG00000018434"; gene_version "9"; transcript_id "ENSRNOT00000025394"; transcript_version "9"; exon_number "1"; gene_name "Stab1"; gene_source "ensembl"; gene_biotype "protein_coding"; transcript_name "Stab1-201"; transcript_source "ensembl"; transcript_biotype "protein_coding"; tag "Ensembl_canonical";
16	ensembl	five_prime_utr	6364421	6364579	0	-	.	gene_id "ENSRNOG00000018434"; gene_version "9"; transcript_id "ENSRNOT00000025394"; transcript_version "9"; gene_name "Stab1"; gene_source "ensembl"; gene_biotype "protein_coding"; transcript_name "Stab1-201"; transcript_source "ensembl"; transcript_biotype "protein_coding"; tag "Ensembl_canonical";
16	sraer114_ss	exon	6367180	6367295	81.7571952279409	-	.	gene_id "ENSRNOG00000018434"; transcript_id "ENSRNOG00000018434_tx_1"; exon_id "16_6367180_6367295_-"; exonnum "1"; txlen "7880";
16	ensembl	three_prime_utr	6370809	6371410	0	-	.	gene_id "ENSRNOG00000018823"; gene_version "9"; transcript_id "ENSRNOT00000036910"; transcript_version "7"; gene_name "Nisch"; gene_source "ensembl"; gene_biotype "protein_coding"; transcript_name "Nisch-201"; transcript_source "ensembl"; transcript_biotype "protein_coding";
16	ensembl	three_prime_utr	6370809	6371410	0	-	.	gene_id "ENSRNOG00000018823"; gene_version "9"; transcript_id "ENSRNOT00000113930"; transcript_version "2"; gene_name "Nisch"; gene_source "ensembl"; gene_biotype "protein_coding"; transcript_name "Nisch-203"; transcript_source "ensembl"; transcript_biotype "protein_coding"; tag "Ensembl_canonical";
16	ensembl	three_prime_utr	6370809	6371410	0	-	.	gene_id "ENSRNOG00000018823"; gene_version "9"; transcript_id "ENSRNOT00000106800"; transcript_version "2"; gene_name "Nisch"; gene_source "ensembl"; gene_biotype "protein_coding"; transcript_name "Nisch-202"; transcript_source "ensembl"; transcript_biotype "protein_coding";
16	ensembl	three_prime_utr	6370809	6371410	0	-	.	gene_id "ENSRNOG00000018823"; gene_version "9"; transcript_id "ENSRNOT00000126908"; transcript_version "1"; gene_name "Nisch"; gene_source "ensembl"; gene_biotype "protein_coding"; transcript_name "Nisch-205"; transcript_source "ensembl"; transcript_biotype "protein_coding";
16	ensembl	exon	6370809	6372021	0	-	.	gene_id "ENSRNOG00000018823"; gene_version "9"; transcript_id "ENSRNOT00000036910"; transcript_version "7"; exon_number "22"; gene_name "Nisch"; gene_source "ensembl"; gene_biotype "protein_coding"; transcript_name "Nisch-201"; transcript_source "ensembl"; transcript_biotype "protein_coding"; exon_id "ENSRNOE00000349348"; exon_version "5";
16	ensembl	exon	6370809	6372021	0	-	.	gene_id "ENSRNOG00000018823"; gene_version "9"; transcript_id "ENSRNOT00000113930"; transcript_version "2"; exon_number "21"; gene_name "Nisch"; gene_source "ensembl"; gene_biotype "protein_coding"; transcript_name "Nisch-203"; transcript_source "ensembl"; transcript_biotype "protein_coding"; exon_id "ENSRNOE00000349348"; exon_version "5"; tag "Ensembl_canonical";
16	ensembl	exon	6370809	6372021	0	-	.	gene_id "ENSRNOG00000018823"; gene_version "9"; transcript_id "ENSRNOT00000106800"; transcript_version "2"; exon_number "22"; gene_name "Nisch"; gene_source "ensembl"; gene_biotype "protein_coding"; transcript_name "Nisch-202"; transcript_source "ensembl"; transcript_biotype "protein_coding"; exon_id "ENSRNOE00000349348"; exon_version "5";
16	ensembl	exon	6370809	6372021	0	-	.	gene_id "ENSRNOG00000018823"; gene_version "9"; transcript_id "ENSRNOT00000126908"; transcript_version "1"; exon_number "23"; gene_name "Nisch"; gene_source "ensembl"; gene_biotype "protein_coding"; transcript_name "Nisch-205"; transcript_source "ensembl"; transcript_biotype "protein_coding"; exon_id "ENSRNOE00000349348"; exon_version "5";
16	ENSEMBL114_rn	exon	6370809	6372021	0.164214925750584	-	.	gene_id "ENSRNOG00000018823"; transcript_id "ENSRNOG00000018823_tx_4"; exon_id "16_6370809_6372021_-"; exonnum "23"; txlen "6036";
16	ensembl	transcript	6370809	6407037	0	-	.	gene_id "ENSRNOG00000018823"; gene_version "9"; transcript_id "ENSRNOT00000036910"; transcript_version "7"; gene_name "Nisch"; gene_source "ensembl"; gene_biotype "protein_coding"; transcript_name "Nisch-201"; transcript_source "ensembl"; transcript_biotype "protein_coding";
16	ensembl	gene	6370809	6407387	0	-	.	gene_id "ENSRNOG00000018823"; gene_version "9"; gene_name "Nisch"; gene_source "ensembl"; gene_biotype "protein_coding";
16	ensembl	transcript	6370809	6407387	0	-	.	gene_id "ENSRNOG00000018823"; gene_version "9"; transcript_id "ENSRNOT00000113930"; transcript_version "2"; gene_name "Nisch"; gene_source "ensembl"; gene_biotype "protein_coding"; transcript_name "Nisch-203"; transcript_source "ensembl"; transcript_biotype "protein_coding"; tag "Ensembl_canonical";
16	ensembl	transcript	6370809	6407387	0	-	.	gene_id "ENSRNOG00000018823"; gene_version "9"; transcript_id "ENSRNOT00000106800"; transcript_version "2"; gene_name "Nisch"; gene_source "ensembl"; gene_biotype "protein_coding"; transcript_name "Nisch-202"; transcript_source "ensembl"; transcript_biotype "protein_coding";
16	ensembl	transcript	6370809	6407387	0	-	.	gene_id "ENSRNOG00000018823"; gene_version "9"; transcript_id "ENSRNOT00000126908"; transcript_version "1"; gene_name "Nisch"; gene_source "ensembl"; gene_biotype "protein_coding"; transcript_name "Nisch-205"; transcript_source "ensembl"; transcript_biotype "protein_coding";
16	ensembl	stop_codon	6371411	6371413	0	-	0	gene_id "ENSRNOG00000018823"; gene_version "9"; transcript_id "ENSRNOT00000036910"; transcript_version "7"; exon_number "22"; gene_name "Nisch"; gene_source "ensembl"; gene_biotype "protein_coding"; transcript_name "Nisch-201"; transcript_source "ensembl"; transcript_biotype "protein_coding";
16	ensembl	stop_codon	6371411	6371413	0	-	0	gene_id "ENSRNOG00000018823"; gene_version "9"; transcript_id "ENSRNOT00000113930"; transcript_version "2"; exon_number "21"; gene_name "Nisch"; gene_source "ensembl"; gene_biotype "protein_coding"; transcript_name "Nisch-203"; transcript_source "ensembl"; transcript_biotype "protein_coding"; tag "Ensembl_canonical";
16	ensembl	stop_codon	6371411	6371413	0	-	0	gene_id "ENSRNOG00000018823"; gene_version "9"; transcript_id "ENSRNOT00000106800"; transcript_version "2"; exon_number "22"; gene_name "Nisch"; gene_source "ensembl"; gene_biotype "protein_coding"; transcript_name "Nisch-202"; transcript_source "ensembl"; transcript_biotype "protein_coding";
16	ensembl	stop_codon	6371411	6371413	0	-	0	gene_id "ENSRNOG00000018823"; gene_version "9"; transcript_id "ENSRNOT00000126908"; transcript_version "1"; exon_number "23"; gene_name "Nisch"; gene_source "ensembl"; gene_biotype "protein_coding"; transcript_name "Nisch-205"; transcript_source "ensembl"; transcript_biotype "protein_coding";
16	ensembl	CDS	6371414	6372021	0	-	2	gene_id "ENSRNOG00000018823"; gene_version "9"; transcript_id "ENSRNOT00000036910"; transcript_version "7"; exon_number "22"; gene_name "Nisch"; gene_source "ensembl"; gene_biotype "protein_coding"; transcript_name "Nisch-201"; transcript_source "ensembl"; transcript_biotype "protein_coding"; protein_id "ENSRNOP00000032758"; protein_version "5";
16	ensembl	CDS	6371414	6372021	0	-	2	gene_id "ENSRNOG00000018823"; gene_version "9"; transcript_id "ENSRNOT00000113930"; transcript_version "2"; exon_number "21"; gene_name "Nisch"; gene_source "ensembl"; gene_biotype "protein_coding"; transcript_name "Nisch-203"; transcript_source "ensembl"; transcript_biotype "protein_coding"; protein_id "ENSRNOP00000080638"; protein_version "2"; tag "Ensembl_canonical";
16	ensembl	CDS	6371414	6372021	0	-	2	gene_id "ENSRNOG00000018823"; gene_version "9"; transcript_id "ENSRNOT00000106800"; transcript_version "2"; exon_number "22"; gene_name "Nisch"; gene_source "ensembl"; gene_biotype "protein_coding"; transcript_name "Nisch-202"; transcript_source "ensembl"; transcript_biotype "protein_coding"; protein_id "ENSRNOP00000094287"; protein_version "2";
16	ensembl	CDS	6371414	6372021	0	-	2	gene_id "ENSRNOG00000018823"; gene_version "9"; transcript_id "ENSRNOT00000126908"; transcript_version "1"; exon_number "23"; gene_name "Nisch"; gene_source "ensembl"; gene_biotype "protein_coding"; transcript_name "Nisch-205"; transcript_source "ensembl"; transcript_biotype "protein_coding"; protein_id "ENSRNOP00000110835"; protein_version "1";
16	ensembl	exon	6372287	6372448	0	-	.	gene_id "ENSRNOG00000018823"; gene_version "9"; transcript_id "ENSRNOT00000036910"; transcript_version "7"; exon_number "21"; gene_name "Nisch"; gene_source "ensembl"; gene_biotype "protein_coding"; transcript_name "Nisch-201"; transcript_source "ensembl"; transcript_biotype "protein_coding"; exon_id "ENSRNOE00000182679"; exon_version "1";
16	ensembl	CDS	6372287	6372448	0	-	2	gene_id "ENSRNOG00000018823"; gene_version "9"; transcript_id "ENSRNOT00000036910"; transcript_version "7"; exon_number "21"; gene_name "Nisch"; gene_source "ensembl"; gene_biotype "protein_coding"; transcript_name "Nisch-201"; transcript_source "ensembl"; transcript_biotype "protein_coding"; protein_id "ENSRNOP00000032758"; protein_version "5";
16	ensembl	exon	6372287	6372448	0	-	.	gene_id "ENSRNOG00000018823"; gene_version "9"; transcript_id "ENSRNOT00000113930"; transcript_version "2"; exon_number "20"; gene_name "Nisch"; gene_source "ensembl"; gene_biotype "protein_coding"; transcript_name "Nisch-203"; transcript_source "ensembl"; transcript_biotype "protein_coding"; exon_id "ENSRNOE00000182679"; exon_version "1"; tag "Ensembl_canonical";
16	ensembl	CDS	6372287	6372448	0	-	2	gene_id "ENSRNOG00000018823"; gene_version "9"; transcript_id "ENSRNOT00000113930"; transcript_version "2"; exon_number "20"; gene_name "Nisch"; gene_source "ensembl"; gene_biotype "protein_coding"; transcript_name "Nisch-203"; transcript_source "ensembl"; transcript_biotype "protein_coding"; protein_id "ENSRNOP00000080638"; protein_version "2"; tag "Ensembl_canonical";
16	ensembl	exon	6372287	6372448	0	-	.	gene_id "ENSRNOG00000018823"; gene_version "9"; transcript_id "ENSRNOT00000106800"; transcript_version "2"; exon_number "21"; gene_name "Nisch"; gene_source "ensembl"; gene_biotype "protein_coding"; transcript_name "Nisch-202"; transcript_source "ensembl"; transcript_biotype "protein_coding"; exon_id "ENSRNOE00000182679"; exon_version "1";
16	ensembl	CDS	6372287	6372448	0	-	2	gene_id "ENSRNOG00000018823"; gene_version "9"; transcript_id "ENSRNOT00000106800"; transcript_version "2"; exon_number "21"; gene_name "Nisch"; gene_source "ensembl"; gene_biotype "protein_coding"; transcript_name "Nisch-202"; transcript_source "ensembl"; transcript_biotype "protein_coding"; protein_id "ENSRNOP00000094287"; protein_version "2";
16	ensembl	exon	6372287	6372448	0	-	.	gene_id "ENSRNOG00000018823"; gene_version "9"; transcript_id "ENSRNOT00000126908"; transcript_version "1"; exon_number "22"; gene_name "Nisch"; gene_source "ensembl"; gene_biotype "protein_coding"; transcript_name "Nisch-205"; transcript_source "ensembl"; transcript_biotype "protein_coding"; exon_id "ENSRNOE00000182679"; exon_version "1";
16	ensembl	CDS	6372287	6372448	0	-	2	gene_id "ENSRNOG00000018823"; gene_version "9"; transcript_id "ENSRNOT00000126908"; transcript_version "1"; exon_number "22"; gene_name "Nisch"; gene_source "ensembl"; gene_biotype "protein_coding"; transcript_name "Nisch-205"; transcript_source "ensembl"; transcript_biotype "protein_coding"; protein_id "ENSRNOP00000110835"; protein_version "1";
16	ENSEMBL114_rn	exon	6372287	6372448	0.164214925750584	-	.	gene_id "ENSRNOG00000018823"; transcript_id "ENSRNOG00000018823_tx_4"; exon_id "16_6372287_6372448_-"; exonnum "22"; txlen "6036";
16	ensembl	exon	6372884	6373012	0	-	.	gene_id "ENSRNOG00000018823"; gene_version "9"; transcript_id "ENSRNOT00000036910"; transcript_version "7"; exon_number "20"; gene_name "Nisch"; gene_source "ensembl"; gene_biotype "protein_coding"; transcript_name "Nisch-201"; transcript_source "ensembl"; transcript_biotype "protein_coding"; exon_id "ENSRNOE00000182625"; exon_version "1";
16	ensembl	CDS	6372884	6373012	0	-	2	gene_id "ENSRNOG00000018823"; gene_version "9"; transcript_id "ENSRNOT00000036910"; transcript_version "7"; exon_number "20"; gene_name "Nisch"; gene_source "ensembl"; gene_biotype "protein_coding"; transcript_name "Nisch-201"; transcript_source "ensembl"; transcript_biotype "protein_coding"; protein_id "ENSRNOP00000032758"; protein_version "5";
16	ensembl	exon	6372884	6373012	0	-	.	gene_id "ENSRNOG00000018823"; gene_version "9"; transcript_id "ENSRNOT00000113930"; transcript_version "2"; exon_number "19"; gene_name "Nisch"; gene_source "ensembl"; gene_biotype "protein_coding"; transcript_name "Nisch-203"; transcript_source "ensembl"; transcript_biotype "protein_coding"; exon_id "ENSRNOE00000182625"; exon_version "1"; tag "Ensembl_canonical";
16	ensembl	CDS	6372884	6373012	0	-	2	gene_id "ENSRNOG00000018823"; gene_version "9"; transcript_id "ENSRNOT00000113930"; transcript_version "2"; exon_number "19"; gene_name "Nisch"; gene_source "ensembl"; gene_biotype "protein_coding"; transcript_name "Nisch-203"; transcript_source "ensembl"; transcript_biotype "protein_coding"; protein_id "ENSRNOP00000080638"; protein_version "2"; tag "Ensembl_canonical";
16	ensembl	exon	6372884	6373012	0	-	.	gene_id "ENSRNOG00000018823"; gene_version "9"; transcript_id "ENSRNOT00000106800"; transcript_version "2"; exon_number "20"; gene_name "Nisch"; gene_source "ensembl"; gene_biotype "protein_coding"; transcript_name "Nisch-202"; transcript_source "ensembl"; transcript_biotype "protein_coding"; exon_id "ENSRNOE00000182625"; exon_version "1";
16	ensembl	CDS	6372884	6373012	0	-	2	gene_id "ENSRNOG00000018823"; gene_version "9"; transcript_id "ENSRNOT00000106800"; transcript_version "2"; exon_number "20"; gene_name "Nisch"; gene_source "ensembl"; gene_biotype "protein_coding"; transcript_name "Nisch-202"; transcript_source "ensembl"; transcript_biotype "protein_coding"; protein_id "ENSRNOP00000094287"; protein_version "2";
16	ensembl	exon	6372884	6373012	0	-	.	gene_id "ENSRNOG00000018823"; gene_version "9"; transcript_id "ENSRNOT00000126908"; transcript_version "1"; exon_number "21"; gene_name "Nisch"; gene_source "ensembl"; gene_biotype "protein_coding"; transcript_name "Nisch-205"; transcript_source "ensembl"; transcript_biotype "protein_coding"; exon_id "ENSRNOE00000182625"; exon_version "1";
16	ensembl	CDS	6372884	6373012	0	-	2	gene_id "ENSRNOG00000018823"; gene_version "9"; transcript_id "ENSRNOT00000126908"; transcript_version "1"; exon_number "21"; gene_name "Nisch"; gene_source "ensembl"; gene_biotype "protein_coding"; transcript_name "Nisch-205"; transcript_source "ensembl"; transcript_biotype "protein_coding"; protein_id "ENSRNOP00000110835"; protein_version "1";
16	ENSEMBL114_rn	exon	6372884	6373012	0.164214925750584	-	.	gene_id "ENSRNOG00000018823"; transcript_id "ENSRNOG00000018823_tx_4"; exon_id "16_6372884_6373012_-"; exonnum "21"; txlen "6036";
16	ensembl	exon	6373395	6373551	0	-	.	gene_id "ENSRNOG00000018823"; gene_version "9"; transcript_id "ENSRNOT00000036910"; transcript_version "7"; exon_number "19"; gene_name "Nisch"; gene_source "ensembl"; gene_biotype "protein_coding"; transcript_name "Nisch-201"; transcript_source "ensembl"; transcript_biotype "protein_coding"; exon_id "ENSRNOE00000182560"; exon_version "1";
16	ensembl	CDS	6373395	6373551	0	-	0	gene_id "ENSRNOG00000018823"; gene_version "9"; transcript_id "ENSRNOT00000036910"; transcript_version "7"; exon_number "19"; gene_name "Nisch"; gene_source "ensembl"; gene_biotype "protein_coding"; transcript_name "Nisch-201"; transcript_source "ensembl"; transcript_biotype "protein_coding"; protein_id "ENSRNOP00000032758"; protein_version "5";
16	ensembl	exon	6373395	6373551	0	-	.	gene_id "ENSRNOG00000018823"; gene_version "9"; transcript_id "ENSRNOT00000113930"; transcript_version "2"; exon_number "18"; gene_name "Nisch"; gene_source "ensembl"; gene_biotype "protein_coding"; transcript_name "Nisch-203"; transcript_source "ensembl"; transcript_biotype "protein_coding"; exon_id "ENSRNOE00000182560"; exon_version "1"; tag "Ensembl_canonical";
16	ensembl	CDS	6373395	6373551	0	-	0	gene_id "ENSRNOG00000018823"; gene_version "9"; transcript_id "ENSRNOT00000113930"; transcript_version "2"; exon_number "18"; gene_name "Nisch"; gene_source "ensembl"; gene_biotype "protein_coding"; transcript_name "Nisch-203"; transcript_source "ensembl"; transcript_biotype "protein_coding"; protein_id "ENSRNOP00000080638"; protein_version "2"; tag "Ensembl_canonical";
16	ensembl	exon	6373395	6373551	0	-	.	gene_id "ENSRNOG00000018823"; gene_version "9"; transcript_id "ENSRNOT00000106800"; transcript_version "2"; exon_number "19"; gene_name "Nisch"; gene_source "ensembl"; gene_biotype "protein_coding"; transcript_name "Nisch-202"; transcript_source "ensembl"; transcript_biotype "protein_coding"; exon_id "ENSRNOE00000182560"; exon_version "1";
16	ensembl	CDS	6373395	6373551	0	-	0	gene_id "ENSRNOG00000018823"; gene_version "9"; transcript_id "ENSRNOT00000106800"; transcript_version "2"; exon_number "19"; gene_name "Nisch"; gene_source "ensembl"; gene_biotype "protein_coding"; transcript_name "Nisch-202"; transcript_source "ensembl"; transcript_biotype "protein_coding"; protein_id "ENSRNOP00000094287"; protein_version "2";
16	ensembl	exon	6373395	6373551	0	-	.	gene_id "ENSRNOG00000018823"; gene_version "9"; transcript_id "ENSRNOT00000126908"; transcript_version "1"; exon_number "20"; gene_name "Nisch"; gene_source "ensembl"; gene_biotype "protein_coding"; transcript_name "Nisch-205"; transcript_source "ensembl"; transcript_biotype "protein_coding"; exon_id "ENSRNOE00000182560"; exon_version "1";
16	ensembl	CDS	6373395	6373551	0	-	0	gene_id "ENSRNOG00000018823"; gene_version "9"; transcript_id "ENSRNOT00000126908"; transcript_version "1"; exon_number "20"; gene_name "Nisch"; gene_source "ensembl"; gene_biotype "protein_coding"; transcript_name "Nisch-205"; transcript_source "ensembl"; transcript_biotype "protein_coding"; protein_id "ENSRNOP00000110835"; protein_version "1";
16	ENSEMBL114_rn	exon	6373395	6373551	0.164214925750584	-	.	gene_id "ENSRNOG00000018823"; transcript_id "ENSRNOG00000018823_tx_4"; exon_id "16_6373395_6373551_-"; exonnum "20"; txlen "6036";
16	ensembl	exon	6374023	6374199	0	-	.	gene_id "ENSRNOG00000018823"; gene_version "9"; transcript_id "ENSRNOT00000126908"; transcript_version "1"; exon_number "19"; gene_name "Nisch"; gene_source "ensembl"; gene_biotype "protein_coding"; transcript_name "Nisch-205"; transcript_source "ensembl"; transcript_biotype "protein_coding"; exon_id "ENSRNOE00000458034"; exon_version "3";
16	ensembl	CDS	6374023	6374199	0	-	0	gene_id "ENSRNOG00000018823"; gene_version "9"; transcript_id "ENSRNOT00000126908"; transcript_version "1"; exon_number "19"; gene_name "Nisch"; gene_source "ensembl"; gene_biotype "protein_coding"; transcript_name "Nisch-205"; transcript_source "ensembl"; transcript_biotype "protein_coding"; protein_id "ENSRNOP00000110835"; protein_version "1";
16	ensembl	exon	6374023	6374342	0	-	.	gene_id "ENSRNOG00000018823"; gene_version "9"; transcript_id "ENSRNOT00000036910"; transcript_version "7"; exon_number "18"; gene_name "Nisch"; gene_source "ensembl"; gene_biotype "protein_coding"; transcript_name "Nisch-201"; transcript_source "ensembl"; transcript_biotype "protein_coding"; exon_id "ENSRNOE00000656294"; exon_version "1";
16	ensembl	CDS	6374023	6374342	0	-	2	gene_id "ENSRNOG00000018823"; gene_version "9"; transcript_id "ENSRNOT00000036910"; transcript_version "7"; exon_number "18"; gene_name "Nisch"; gene_source "ensembl"; gene_biotype "protein_coding"; transcript_name "Nisch-201"; transcript_source "ensembl"; transcript_biotype "protein_coding"; protein_id "ENSRNOP00000032758"; protein_version "5";
16	ensembl	exon	6374023	6374391	0	-	.	gene_id "ENSRNOG00000018823"; gene_version "9"; transcript_id "ENSRNOT00000106800"; transcript_version "2"; exon_number "18"; gene_name "Nisch"; gene_source "ensembl"; gene_biotype "protein_coding"; transcript_name "Nisch-202"; transcript_source "ensembl"; transcript_biotype "protein_coding"; exon_id "ENSRNOE00000699344"; exon_version "1";
16	ensembl	CDS	6374023	6374391	0	-	0	gene_id "ENSRNOG00000018823"; gene_version "9"; transcript_id "ENSRNOT00000106800"; transcript_version "2"; exon_number "18"; gene_name "Nisch"; gene_source "ensembl"; gene_biotype "protein_coding"; transcript_name "Nisch-202"; transcript_source "ensembl"; transcript_biotype "protein_coding"; protein_id "ENSRNOP00000094287"; protein_version "2";
16	ensembl	exon	6374023	6374797	0	-	.	gene_id "ENSRNOG00000018823"; gene_version "9"; transcript_id "ENSRNOT00000113930"; transcript_version "2"; exon_number "17"; gene_name "Nisch"; gene_source "ensembl"; gene_biotype "protein_coding"; transcript_name "Nisch-203"; transcript_source "ensembl"; transcript_biotype "protein_coding"; exon_id "ENSRNOE00000639704"; exon_version "1"; tag "Ensembl_canonical";
16	ensembl	CDS	6374023	6374797	0	-	1	gene_id "ENSRNOG00000018823"; gene_version "9"; transcript_id "ENSRNOT00000113930"; transcript_version "2"; exon_number "17"; gene_name "Nisch"; gene_source "ensembl"; gene_biotype "protein_coding"; transcript_name "Nisch-203"; transcript_source "ensembl"; transcript_biotype "protein_coding"; protein_id "ENSRNOP00000080638"; protein_version "2"; tag "Ensembl_canonical";
16	ENSEMBL114_rn	exon	6374023	6374797	0.164214925750584	-	.	gene_id "ENSRNOG00000018823"; transcript_id "ENSRNOG00000018823_tx_4"; exon_id "16_6374023_6374797_-"; exonnum "19"; txlen "6036";
16	ensembl	exon	6374254	6374421	0	-	.	gene_id "ENSRNOG00000018823"; gene_version "9"; transcript_id "ENSRNOT00000126908"; transcript_version "1"; exon_number "18"; gene_name "Nisch"; gene_source "ensembl"; gene_biotype "protein_coding"; transcript_name "Nisch-205"; transcript_source "ensembl"; transcript_biotype "protein_coding"; exon_id "ENSRNOE00000759061"; exon_version "1";
16	ensembl	CDS	6374254	6374421	0	-	0	gene_id "ENSRNOG00000018823"; gene_version "9"; transcript_id "ENSRNOT00000126908"; transcript_version "1"; exon_number "18"; gene_name "Nisch"; gene_source "ensembl"; gene_biotype "protein_coding"; transcript_name "Nisch-205"; transcript_source "ensembl"; transcript_biotype "protein_coding"; protein_id "ENSRNOP00000110835"; protein_version "1";
16	ensembl	exon	6374422	6374797	0	-	.	gene_id "ENSRNOG00000018823"; gene_version "9"; transcript_id "ENSRNOT00000106800"; transcript_version "2"; exon_number "17"; gene_name "Nisch"; gene_source "ensembl"; gene_biotype "protein_coding"; transcript_name "Nisch-202"; transcript_source "ensembl"; transcript_biotype "protein_coding"; exon_id "ENSRNOE00000602865"; exon_version "2";
16	ensembl	CDS	6374422	6374797	0	-	1	gene_id "ENSRNOG00000018823"; gene_version "9"; transcript_id "ENSRNOT00000106800"; transcript_version "2"; exon_number "17"; gene_name "Nisch"; gene_source "ensembl"; gene_biotype "protein_coding"; transcript_name "Nisch-202"; transcript_source "ensembl"; transcript_biotype "protein_coding"; protein_id "ENSRNOP00000094287"; protein_version "2";
16	ensembl	exon	6374452	6374797	0	-	.	gene_id "ENSRNOG00000018823"; gene_version "9"; transcript_id "ENSRNOT00000126908"; transcript_version "1"; exon_number "17"; gene_name "Nisch"; gene_source "ensembl"; gene_biotype "protein_coding"; transcript_name "Nisch-205"; transcript_source "ensembl"; transcript_biotype "protein_coding"; exon_id "ENSRNOE00000674910"; exon_version "1";
16	ensembl	CDS	6374452	6374797	0	-	1	gene_id "ENSRNOG00000018823"; gene_version "9"; transcript_id "ENSRNOT00000126908"; transcript_version "1"; exon_number "17"; gene_name "Nisch"; gene_source "ensembl"; gene_biotype "protein_coding"; transcript_name "Nisch-205"; transcript_source "ensembl"; transcript_biotype "protein_coding"; protein_id "ENSRNOP00000110835"; protein_version "1";
16	ensembl	exon	6376183	6376209	0	-	.	gene_id "ENSRNOG00000018823"; gene_version "9"; transcript_id "ENSRNOT00000036910"; transcript_version "7"; exon_number "17"; gene_name "Nisch"; gene_source "ensembl"; gene_biotype "protein_coding"; transcript_name "Nisch-201"; transcript_source "ensembl"; transcript_biotype "protein_coding"; exon_id "ENSRNOE00000631135"; exon_version "1";
16	ensembl	CDS	6376183	6376209	0	-	2	gene_id "ENSRNOG00000018823"; gene_version "9"; transcript_id "ENSRNOT00000036910"; transcript_version "7"; exon_number "17"; gene_name "Nisch"; gene_source "ensembl"; gene_biotype "protein_coding"; transcript_name "Nisch-201"; transcript_source "ensembl"; transcript_biotype "protein_coding"; protein_id "ENSRNOP00000032758"; protein_version "5";
16	ensembl	exon	6376215	6377615	0	-	.	gene_id "ENSRNOG00000018823"; gene_version "9"; transcript_id "ENSRNOT00000113930"; transcript_version "2"; exon_number "16"; gene_name "Nisch"; gene_source "ensembl"; gene_biotype "protein_coding"; transcript_name "Nisch-203"; transcript_source "ensembl"; transcript_biotype "protein_coding"; exon_id "ENSRNOE00000182522"; exon_version "1"; tag "Ensembl_canonical";
16	ensembl	CDS	6376215	6377615	0	-	1	gene_id "ENSRNOG00000018823"; gene_version "9"; transcript_id "ENSRNOT00000113930"; transcript_version "2"; exon_number "16"; gene_name "Nisch"; gene_source "ensembl"; gene_biotype "protein_coding"; transcript_name "Nisch-203"; transcript_source "ensembl"; transcript_biotype "protein_coding"; protein_id "ENSRNOP00000080638"; protein_version "2"; tag "Ensembl_canonical";
16	ensembl	exon	6376215	6377615	0	-	.	gene_id "ENSRNOG00000018823"; gene_version "9"; transcript_id "ENSRNOT00000106800"; transcript_version "2"; exon_number "16"; gene_name "Nisch"; gene_source "ensembl"; gene_biotype "protein_coding"; transcript_name "Nisch-202"; transcript_source "ensembl"; transcript_biotype "protein_coding"; exon_id "ENSRNOE00000182522"; exon_version "1";
16	ensembl	CDS	6376215	6377615	0	-	1	gene_id "ENSRNOG00000018823"; gene_version "9"; transcript_id "ENSRNOT00000106800"; transcript_version "2"; exon_number "16"; gene_name "Nisch"; gene_source "ensembl"; gene_biotype "protein_coding"; transcript_name "Nisch-202"; transcript_source "ensembl"; transcript_biotype "protein_coding"; protein_id "ENSRNOP00000094287"; protein_version "2";
16	ensembl	exon	6376215	6377615	0	-	.	gene_id "ENSRNOG00000018823"; gene_version "9"; transcript_id "ENSRNOT00000126908"; transcript_version "1"; exon_number "16"; gene_name "Nisch"; gene_source "ensembl"; gene_biotype "protein_coding"; transcript_name "Nisch-205"; transcript_source "ensembl"; transcript_biotype "protein_coding"; exon_id "ENSRNOE00000182522"; exon_version "1";
16	ensembl	CDS	6376215	6377615	0	-	1	gene_id "ENSRNOG00000018823"; gene_version "9"; transcript_id "ENSRNOT00000126908"; transcript_version "1"; exon_number "16"; gene_name "Nisch"; gene_source "ensembl"; gene_biotype "protein_coding"; transcript_name "Nisch-205"; transcript_source "ensembl"; transcript_biotype "protein_coding"; protein_id "ENSRNOP00000110835"; protein_version "1";
16	ENSEMBL114_rn	exon	6376215	6377615	0.164214925750584	-	.	gene_id "ENSRNOG00000018823"; transcript_id "ENSRNOG00000018823_tx_4"; exon_id "16_6376215_6377615_-"; exonnum "18"; txlen "6036";
16	ensembl	exon	6376240	6377615	0	-	.	gene_id "ENSRNOG00000018823"; gene_version "9"; transcript_id "ENSRNOT00000036910"; transcript_version "7"; exon_number "16"; gene_name "Nisch"; gene_source "ensembl"; gene_biotype "protein_coding"; transcript_name "Nisch-201"; transcript_source "ensembl"; transcript_biotype "protein_coding"; exon_id "ENSRNOE00000652074"; exon_version "1";
16	ensembl	CDS	6376240	6377615	0	-	1	gene_id "ENSRNOG00000018823"; gene_version "9"; transcript_id "ENSRNOT00000036910"; transcript_version "7"; exon_number "16"; gene_name "Nisch"; gene_source "ensembl"; gene_biotype "protein_coding"; transcript_name "Nisch-201"; transcript_source "ensembl"; transcript_biotype "protein_coding"; protein_id "ENSRNOP00000032758"; protein_version "5";
16	ensembl	exon	6379707	6379756	0	-	.	gene_id "ENSRNOG00000018823"; gene_version "9"; transcript_id "ENSRNOT00000036910"; transcript_version "7"; exon_number "15"; gene_name "Nisch"; gene_source "ensembl"; gene_biotype "protein_coding"; transcript_name "Nisch-201"; transcript_source "ensembl"; transcript_biotype "protein_coding"; exon_id "ENSRNOE00000182505"; exon_version "1";
16	ensembl	CDS	6379707	6379756	0	-	0	gene_id "ENSRNOG00000018823"; gene_version "9"; transcript_id "ENSRNOT00000036910"; transcript_version "7"; exon_number "15"; gene_name "Nisch"; gene_source "ensembl"; gene_biotype "protein_coding"; transcript_name "Nisch-201"; transcript_source "ensembl"; transcript_biotype "protein_coding"; protein_id "ENSRNOP00000032758"; protein_version "5";
16	ensembl	exon	6379707	6379756	0	-	.	gene_id "ENSRNOG00000018823"; gene_version "9"; transcript_id "ENSRNOT00000113930"; transcript_version "2"; exon_number "15"; gene_name "Nisch"; gene_source "ensembl"; gene_biotype "protein_coding"; transcript_name "Nisch-203"; transcript_source "ensembl"; transcript_biotype "protein_coding"; exon_id "ENSRNOE00000182505"; exon_version "1"; tag "Ensembl_canonical";
16	ensembl	CDS	6379707	6379756	0	-	0	gene_id "ENSRNOG00000018823"; gene_version "9"; transcript_id "ENSRNOT00000113930"; transcript_version "2"; exon_number "15"; gene_name "Nisch"; gene_source "ensembl"; gene_biotype "protein_coding"; transcript_name "Nisch-203"; transcript_source "ensembl"; transcript_biotype "protein_coding"; protein_id "ENSRNOP00000080638"; protein_version "2"; tag "Ensembl_canonical";
16	ensembl	exon	6379707	6379756	0	-	.	gene_id "ENSRNOG00000018823"; gene_version "9"; transcript_id "ENSRNOT00000106800"; transcript_version "2"; exon_number "15"; gene_name "Nisch"; gene_source "ensembl"; gene_biotype "protein_coding"; transcript_name "Nisch-202"; transcript_source "ensembl"; transcript_biotype "protein_coding"; exon_id "ENSRNOE00000182505"; exon_version "1";
16	ensembl	CDS	6379707	6379756	0	-	0	gene_id "ENSRNOG00000018823"; gene_version "9"; transcript_id "ENSRNOT00000106800"; transcript_version "2"; exon_number "15"; gene_name "Nisch"; gene_source "ensembl"; gene_biotype "protein_coding"; transcript_name "Nisch-202"; transcript_source "ensembl"; transcript_biotype "protein_coding"; protein_id "ENSRNOP00000094287"; protein_version "2";
16	ensembl	exon	6379707	6379756	0	-	.	gene_id "ENSRNOG00000018823"; gene_version "9"; transcript_id "ENSRNOT00000126908"; transcript_version "1"; exon_number "15"; gene_name "Nisch"; gene_source "ensembl"; gene_biotype "protein_coding"; transcript_name "Nisch-205"; transcript_source "ensembl"; transcript_biotype "protein_coding"; exon_id "ENSRNOE00000182505"; exon_version "1";
16	ensembl	CDS	6379707	6379756	0	-	0	gene_id "ENSRNOG00000018823"; gene_version "9"; transcript_id "ENSRNOT00000126908"; transcript_version "1"; exon_number "15"; gene_name "Nisch"; gene_source "ensembl"; gene_biotype "protein_coding"; transcript_name "Nisch-205"; transcript_source "ensembl"; transcript_biotype "protein_coding"; protein_id "ENSRNOP00000110835"; protein_version "1";
16	ENSEMBL114_rn	exon	6379707	6379756	0.164214925750584	-	.	gene_id "ENSRNOG00000018823"; transcript_id "ENSRNOG00000018823_tx_4"; exon_id "16_6379707_6379756_-"; exonnum "17"; txlen "6036";
16	ensembl	exon	6380677	6380801	0	-	.	gene_id "ENSRNOG00000018823"; gene_version "9"; transcript_id "ENSRNOT00000036910"; transcript_version "7"; exon_number "14"; gene_name "Nisch"; gene_source "ensembl"; gene_biotype "protein_coding"; transcript_name "Nisch-201"; transcript_source "ensembl"; transcript_biotype "protein_coding"; exon_id "ENSRNOE00000182482"; exon_version "1";
16	ensembl	CDS	6380677	6380801	0	-	2	gene_id "ENSRNOG00000018823"; gene_version "9"; transcript_id "ENSRNOT00000036910"; transcript_version "7"; exon_number "14"; gene_name "Nisch"; gene_source "ensembl"; gene_biotype "protein_coding"; transcript_name "Nisch-201"; transcript_source "ensembl"; transcript_biotype "protein_coding"; protein_id "ENSRNOP00000032758"; protein_version "5";
16	ensembl	exon	6380677	6380801	0	-	.	gene_id "ENSRNOG00000018823"; gene_version "9"; transcript_id "ENSRNOT00000113930"; transcript_version "2"; exon_number "14"; gene_name "Nisch"; gene_source "ensembl"; gene_biotype "protein_coding"; transcript_name "Nisch-203"; transcript_source "ensembl"; transcript_biotype "protein_coding"; exon_id "ENSRNOE00000182482"; exon_version "1"; tag "Ensembl_canonical";
16	ensembl	CDS	6380677	6380801	0	-	2	gene_id "ENSRNOG00000018823"; gene_version "9"; transcript_id "ENSRNOT00000113930"; transcript_version "2"; exon_number "14"; gene_name "Nisch"; gene_source "ensembl"; gene_biotype "protein_coding"; transcript_name "Nisch-203"; transcript_source "ensembl"; transcript_biotype "protein_coding"; protein_id "ENSRNOP00000080638"; protein_version "2"; tag "Ensembl_canonical";
16	ensembl	exon	6380677	6380801	0	-	.	gene_id "ENSRNOG00000018823"; gene_version "9"; transcript_id "ENSRNOT00000106800"; transcript_version "2"; exon_number "14"; gene_name "Nisch"; gene_source "ensembl"; gene_biotype "protein_coding"; transcript_name "Nisch-202"; transcript_source "ensembl"; transcript_biotype "protein_coding"; exon_id "ENSRNOE00000182482"; exon_version "1";
16	ensembl	CDS	6380677	6380801	0	-	2	gene_id "ENSRNOG00000018823"; gene_version "9"; transcript_id "ENSRNOT00000106800"; transcript_version "2"; exon_number "14"; gene_name "Nisch"; gene_source "ensembl"; gene_biotype "protein_coding"; transcript_name "Nisch-202"; transcript_source "ensembl"; transcript_biotype "protein_coding"; protein_id "ENSRNOP00000094287"; protein_version "2";
16	ensembl	exon	6380677	6380801	0	-	.	gene_id "ENSRNOG00000018823"; gene_version "9"; transcript_id "ENSRNOT00000126908"; transcript_version "1"; exon_number "14"; gene_name "Nisch"; gene_source "ensembl"; gene_biotype "protein_coding"; transcript_name "Nisch-205"; transcript_source "ensembl"; transcript_biotype "protein_coding"; exon_id "ENSRNOE00000182482"; exon_version "1";
16	ensembl	CDS	6380677	6380801	0	-	2	gene_id "ENSRNOG00000018823"; gene_version "9"; transcript_id "ENSRNOT00000126908"; transcript_version "1"; exon_number "14"; gene_name "Nisch"; gene_source "ensembl"; gene_biotype "protein_coding"; transcript_name "Nisch-205"; transcript_source "ensembl"; transcript_biotype "protein_coding"; protein_id "ENSRNOP00000110835"; protein_version "1";
16	ENSEMBL114_rn	exon	6380677	6380801	0.164214925750584	-	.	gene_id "ENSRNOG00000018823"; transcript_id "ENSRNOG00000018823_tx_4"; exon_id "16_6380677_6380801_-"; exonnum "16"; txlen "6036";
16	ensembl	three_prime_utr	6383078	6384125	0	-	.	gene_id "ENSRNOG00000018823"; gene_version "9"; transcript_id "ENSRNOT00000115386"; transcript_version "2"; gene_name "Nisch"; gene_source "ensembl"; gene_biotype "protein_coding"; transcript_name "Nisch-204"; transcript_source "ensembl"; transcript_biotype "protein_coding";
16	ensembl	exon	6383078	6384145	0	-	.	gene_id "ENSRNOG00000018823"; gene_version "9"; transcript_id "ENSRNOT00000115386"; transcript_version "2"; exon_number "14"; gene_name "Nisch"; gene_source "ensembl"; gene_biotype "protein_coding"; transcript_name "Nisch-204"; transcript_source "ensembl"; transcript_biotype "protein_coding"; exon_id "ENSRNOE00000603868"; exon_version "1";
16	ensembl	transcript	6383078	6407104	0	-	.	gene_id "ENSRNOG00000018823"; gene_version "9"; transcript_id "ENSRNOT00000115386"; transcript_version "2"; gene_name "Nisch"; gene_source "ensembl"; gene_biotype "protein_coding"; transcript_name "Nisch-204"; transcript_source "ensembl"; transcript_biotype "protein_coding";
16	ensembl	stop_codon	6384126	6384128	0	-	0	gene_id "ENSRNOG00000018823"; gene_version "9"; transcript_id "ENSRNOT00000115386"; transcript_version "2"; exon_number "14"; gene_name "Nisch"; gene_source "ensembl"; gene_biotype "protein_coding"; transcript_name "Nisch-204"; transcript_source "ensembl"; transcript_biotype "protein_coding";
16	ensembl	CDS	6384129	6384145	0	-	2	gene_id "ENSRNOG00000018823"; gene_version "9"; transcript_id "ENSRNOT00000115386"; transcript_version "2"; exon_number "14"; gene_name "Nisch"; gene_source "ensembl"; gene_biotype "protein_coding"; transcript_name "Nisch-204"; transcript_source "ensembl"; transcript_biotype "protein_coding"; protein_id "ENSRNOP00000097646"; protein_version "1";
16	ensembl	exon	6384694	6384805	0	-	.	gene_id "ENSRNOG00000018823"; gene_version "9"; transcript_id "ENSRNOT00000115386"; transcript_version "2"; exon_number "13"; gene_name "Nisch"; gene_source "ensembl"; gene_biotype "protein_coding"; transcript_name "Nisch-204"; transcript_source "ensembl"; transcript_biotype "protein_coding"; exon_id "ENSRNOE00000182441"; exon_version "1";
16	ensembl	CDS	6384694	6384805	0	-	0	gene_id "ENSRNOG00000018823"; gene_version "9"; transcript_id "ENSRNOT00000115386"; transcript_version "2"; exon_number "13"; gene_name "Nisch"; gene_source "ensembl"; gene_biotype "protein_coding"; transcript_name "Nisch-204"; transcript_source "ensembl"; transcript_biotype "protein_coding"; protein_id "ENSRNOP00000097646"; protein_version "1";
16	ensembl	exon	6384694	6384805	0	-	.	gene_id "ENSRNOG00000018823"; gene_version "9"; transcript_id "ENSRNOT00000036910"; transcript_version "7"; exon_number "13"; gene_name "Nisch"; gene_source "ensembl"; gene_biotype "protein_coding"; transcript_name "Nisch-201"; transcript_source "ensembl"; transcript_biotype "protein_coding"; exon_id "ENSRNOE00000182441"; exon_version "1";
16	ensembl	CDS	6384694	6384805	0	-	0	gene_id "ENSRNOG00000018823"; gene_version "9"; transcript_id "ENSRNOT00000036910"; transcript_version "7"; exon_number "13"; gene_name "Nisch"; gene_source "ensembl"; gene_biotype "protein_coding"; transcript_name "Nisch-201"; transcript_source "ensembl"; transcript_biotype "protein_coding"; protein_id "ENSRNOP00000032758"; protein_version "5";
16	ensembl	exon	6384694	6384805	0	-	.	gene_id "ENSRNOG00000018823"; gene_version "9"; transcript_id "ENSRNOT00000113930"; transcript_version "2"; exon_number "13"; gene_name "Nisch"; gene_source "ensembl"; gene_biotype "protein_coding"; transcript_name "Nisch-203"; transcript_source "ensembl"; transcript_biotype "protein_coding"; exon_id "ENSRNOE00000182441"; exon_version "1"; tag "Ensembl_canonical";
16	ensembl	CDS	6384694	6384805	0	-	0	gene_id "ENSRNOG00000018823"; gene_version "9"; transcript_id "ENSRNOT00000113930"; transcript_version "2"; exon_number "13"; gene_name "Nisch"; gene_source "ensembl"; gene_biotype "protein_coding"; transcript_name "Nisch-203"; transcript_source "ensembl"; transcript_biotype "protein_coding"; protein_id "ENSRNOP00000080638"; protein_version "2"; tag "Ensembl_canonical";
16	ensembl	exon	6384694	6384805	0	-	.	gene_id "ENSRNOG00000018823"; gene_version "9"; transcript_id "ENSRNOT00000106800"; transcript_version "2"; exon_number "13"; gene_name "Nisch"; gene_source "ensembl"; gene_biotype "protein_coding"; transcript_name "Nisch-202"; transcript_source "ensembl"; transcript_biotype "protein_coding"; exon_id "ENSRNOE00000182441"; exon_version "1";
16	ensembl	CDS	6384694	6384805	0	-	0	gene_id "ENSRNOG00000018823"; gene_version "9"; transcript_id "ENSRNOT00000106800"; transcript_version "2"; exon_number "13"; gene_name "Nisch"; gene_source "ensembl"; gene_biotype "protein_coding"; transcript_name "Nisch-202"; transcript_source "ensembl"; transcript_biotype "protein_coding"; protein_id "ENSRNOP00000094287"; protein_version "2";
16	ensembl	exon	6384694	6384805	0	-	.	gene_id "ENSRNOG00000018823"; gene_version "9"; transcript_id "ENSRNOT00000126908"; transcript_version "1"; exon_number "13"; gene_name "Nisch"; gene_source "ensembl"; gene_biotype "protein_coding"; transcript_name "Nisch-205"; transcript_source "ensembl"; transcript_biotype "protein_coding"; exon_id "ENSRNOE00000182441"; exon_version "1";
16	ensembl	CDS	6384694	6384805	0	-	0	gene_id "ENSRNOG00000018823"; gene_version "9"; transcript_id "ENSRNOT00000126908"; transcript_version "1"; exon_number "13"; gene_name "Nisch"; gene_source "ensembl"; gene_biotype "protein_coding"; transcript_name "Nisch-205"; transcript_source "ensembl"; transcript_biotype "protein_coding"; protein_id "ENSRNOP00000110835"; protein_version "1";
16	ENSEMBL114_rn	exon	6384694	6384805	0.164214925750584	-	.	gene_id "ENSRNOG00000018823"; transcript_id "ENSRNOG00000018823_tx_4"; exon_id "16_6384694_6384805_-"; exonnum "15"; txlen "6036";
16	ensembl	exon	6385113	6385226	0	-	.	gene_id "ENSRNOG00000018823"; gene_version "9"; transcript_id "ENSRNOT00000115386"; transcript_version "2"; exon_number "12"; gene_name "Nisch"; gene_source "ensembl"; gene_biotype "protein_coding"; transcript_name "Nisch-204"; transcript_source "ensembl"; transcript_biotype "protein_coding"; exon_id "ENSRNOE00000182402"; exon_version "1";
16	ensembl	CDS	6385113	6385226	0	-	0	gene_id "ENSRNOG00000018823"; gene_version "9"; transcript_id "ENSRNOT00000115386"; transcript_version "2"; exon_number "12"; gene_name "Nisch"; gene_source "ensembl"; gene_biotype "protein_coding"; transcript_name "Nisch-204"; transcript_source "ensembl"; transcript_biotype "protein_coding"; protein_id "ENSRNOP00000097646"; protein_version "1";
16	ensembl	exon	6385113	6385226	0	-	.	gene_id "ENSRNOG00000018823"; gene_version "9"; transcript_id "ENSRNOT00000036910"; transcript_version "7"; exon_number "12"; gene_name "Nisch"; gene_source "ensembl"; gene_biotype "protein_coding"; transcript_name "Nisch-201"; transcript_source "ensembl"; transcript_biotype "protein_coding"; exon_id "ENSRNOE00000182402"; exon_version "1";
16	ensembl	CDS	6385113	6385226	0	-	0	gene_id "ENSRNOG00000018823"; gene_version "9"; transcript_id "ENSRNOT00000036910"; transcript_version "7"; exon_number "12"; gene_name "Nisch"; gene_source "ensembl"; gene_biotype "protein_coding"; transcript_name "Nisch-201"; transcript_source "ensembl"; transcript_biotype "protein_coding"; protein_id "ENSRNOP00000032758"; protein_version "5";
16	ensembl	exon	6385113	6385226	0	-	.	gene_id "ENSRNOG00000018823"; gene_version "9"; transcript_id "ENSRNOT00000113930"; transcript_version "2"; exon_number "12"; gene_name "Nisch"; gene_source "ensembl"; gene_biotype "protein_coding"; transcript_name "Nisch-203"; transcript_source "ensembl"; transcript_biotype "protein_coding"; exon_id "ENSRNOE00000182402"; exon_version "1"; tag "Ensembl_canonical";
16	ensembl	CDS	6385113	6385226	0	-	0	gene_id "ENSRNOG00000018823"; gene_version "9"; transcript_id "ENSRNOT00000113930"; transcript_version "2"; exon_number "12"; gene_name "Nisch"; gene_source "ensembl"; gene_biotype "protein_coding"; transcript_name "Nisch-203"; transcript_source "ensembl"; transcript_biotype "protein_coding"; protein_id "ENSRNOP00000080638"; protein_version "2"; tag "Ensembl_canonical";
16	ensembl	exon	6385113	6385226	0	-	.	gene_id "ENSRNOG00000018823"; gene_version "9"; transcript_id "ENSRNOT00000106800"; transcript_version "2"; exon_number "12"; gene_name "Nisch"; gene_source "ensembl"; gene_biotype "protein_coding"; transcript_name "Nisch-202"; transcript_source "ensembl"; transcript_biotype "protein_coding"; exon_id "ENSRNOE00000182402"; exon_version "1";
16	ensembl	CDS	6385113	6385226	0	-	0	gene_id "ENSRNOG00000018823"; gene_version "9"; transcript_id "ENSRNOT00000106800"; transcript_version "2"; exon_number "12"; gene_name "Nisch"; gene_source "ensembl"; gene_biotype "protein_coding"; transcript_name "Nisch-202"; transcript_source "ensembl"; transcript_biotype "protein_coding"; protein_id "ENSRNOP00000094287"; protein_version "2";
16	ensembl	exon	6385113	6385226	0	-	.	gene_id "ENSRNOG00000018823"; gene_version "9"; transcript_id "ENSRNOT00000126908"; transcript_version "1"; exon_number "12"; gene_name "Nisch"; gene_source "ensembl"; gene_biotype "protein_coding"; transcript_name "Nisch-205"; transcript_source "ensembl"; transcript_biotype "protein_coding"; exon_id "ENSRNOE00000182402"; exon_version "1";
16	ensembl	CDS	6385113	6385226	0	-	0	gene_id "ENSRNOG00000018823"; gene_version "9"; transcript_id "ENSRNOT00000126908"; transcript_version "1"; exon_number "12"; gene_name "Nisch"; gene_source "ensembl"; gene_biotype "protein_coding"; transcript_name "Nisch-205"; transcript_source "ensembl"; transcript_biotype "protein_coding"; protein_id "ENSRNOP00000110835"; protein_version "1";
16	ENSEMBL114_rn	exon	6385113	6385226	0.164214925750584	-	.	gene_id "ENSRNOG00000018823"; transcript_id "ENSRNOG00000018823_tx_4"; exon_id "16_6385113_6385226_-"; exonnum "14"; txlen "6036";
16	ensembl	exon	6386678	6386806	0	-	.	gene_id "ENSRNOG00000018823"; gene_version "9"; transcript_id "ENSRNOT00000115386"; transcript_version "2"; exon_number "11"; gene_name "Nisch"; gene_source "ensembl"; gene_biotype "protein_coding"; transcript_name "Nisch-204"; transcript_source "ensembl"; transcript_biotype "protein_coding"; exon_id "ENSRNOE00000182364"; exon_version "1";
16	ensembl	CDS	6386678	6386806	0	-	0	gene_id "ENSRNOG00000018823"; gene_version "9"; transcript_id "ENSRNOT00000115386"; transcript_version "2"; exon_number "11"; gene_name "Nisch"; gene_source "ensembl"; gene_biotype "protein_coding"; transcript_name "Nisch-204"; transcript_source "ensembl"; transcript_biotype "protein_coding"; protein_id "ENSRNOP00000097646"; protein_version "1";
16	ensembl	exon	6386678	6386806	0	-	.	gene_id "ENSRNOG00000018823"; gene_version "9"; transcript_id "ENSRNOT00000036910"; transcript_version "7"; exon_number "11"; gene_name "Nisch"; gene_source "ensembl"; gene_biotype "protein_coding"; transcript_name "Nisch-201"; transcript_source "ensembl"; transcript_biotype "protein_coding"; exon_id "ENSRNOE00000182364"; exon_version "1";
16	ensembl	CDS	6386678	6386806	0	-	0	gene_id "ENSRNOG00000018823"; gene_version "9"; transcript_id "ENSRNOT00000036910"; transcript_version "7"; exon_number "11"; gene_name "Nisch"; gene_source "ensembl"; gene_biotype "protein_coding"; transcript_name "Nisch-201"; transcript_source "ensembl"; transcript_biotype "protein_coding"; protein_id "ENSRNOP00000032758"; protein_version "5";
16	ensembl	exon	6386678	6386806	0	-	.	gene_id "ENSRNOG00000018823"; gene_version "9"; transcript_id "ENSRNOT00000113930"; transcript_version "2"; exon_number "11"; gene_name "Nisch"; gene_source "ensembl"; gene_biotype "protein_coding"; transcript_name "Nisch-203"; transcript_source "ensembl"; transcript_biotype "protein_coding"; exon_id "ENSRNOE00000182364"; exon_version "1"; tag "Ensembl_canonical";
16	ensembl	CDS	6386678	6386806	0	-	0	gene_id "ENSRNOG00000018823"; gene_version "9"; transcript_id "ENSRNOT00000113930"; transcript_version "2"; exon_number "11"; gene_name "Nisch"; gene_source "ensembl"; gene_biotype "protein_coding"; transcript_name "Nisch-203"; transcript_source "ensembl"; transcript_biotype "protein_coding"; protein_id "ENSRNOP00000080638"; protein_version "2"; tag "Ensembl_canonical";
16	ensembl	exon	6386678	6386806	0	-	.	gene_id "ENSRNOG00000018823"; gene_version "9"; transcript_id "ENSRNOT00000106800"; transcript_version "2"; exon_number "11"; gene_name "Nisch"; gene_source "ensembl"; gene_biotype "protein_coding"; transcript_name "Nisch-202"; transcript_source "ensembl"; transcript_biotype "protein_coding"; exon_id "ENSRNOE00000182364"; exon_version "1";
16	ensembl	CDS	6386678	6386806	0	-	0	gene_id "ENSRNOG00000018823"; gene_version "9"; transcript_id "ENSRNOT00000106800"; transcript_version "2"; exon_number "11"; gene_name "Nisch"; gene_source "ensembl"; gene_biotype "protein_coding"; transcript_name "Nisch-202"; transcript_source "ensembl"; transcript_biotype "protein_coding"; protein_id "ENSRNOP00000094287"; protein_version "2";
16	ensembl	exon	6386678	6386806	0	-	.	gene_id "ENSRNOG00000018823"; gene_version "9"; transcript_id "ENSRNOT00000126908"; transcript_version "1"; exon_number "11"; gene_name "Nisch"; gene_source "ensembl"; gene_biotype "protein_coding"; transcript_name "Nisch-205"; transcript_source "ensembl"; transcript_biotype "protein_coding"; exon_id "ENSRNOE00000182364"; exon_version "1";
16	ensembl	CDS	6386678	6386806	0	-	0	gene_id "ENSRNOG00000018823"; gene_version "9"; transcript_id "ENSRNOT00000126908"; transcript_version "1"; exon_number "11"; gene_name "Nisch"; gene_source "ensembl"; gene_biotype "protein_coding"; transcript_name "Nisch-205"; transcript_source "ensembl"; transcript_biotype "protein_coding"; protein_id "ENSRNOP00000110835"; protein_version "1";
16	ENSEMBL114_rn	exon	6386678	6386806	0.164214925750584	-	.	gene_id "ENSRNOG00000018823"; transcript_id "ENSRNOG00000018823_tx_4"; exon_id "16_6386678_6386806_-"; exonnum "13"; txlen "6036";
16	ensembl	exon	6386981	6387166	0	-	.	gene_id "ENSRNOG00000018823"; gene_version "9"; transcript_id "ENSRNOT00000115386"; transcript_version "2"; exon_number "10"; gene_name "Nisch"; gene_source "ensembl"; gene_biotype "protein_coding"; transcript_name "Nisch-204"; transcript_source "ensembl"; transcript_biotype "protein_coding"; exon_id "ENSRNOE00000318349"; exon_version "1";
16	ensembl	CDS	6386981	6387166	0	-	0	gene_id "ENSRNOG00000018823"; gene_version "9"; transcript_id "ENSRNOT00000115386"; transcript_version "2"; exon_number "10"; gene_name "Nisch"; gene_source "ensembl"; gene_biotype "protein_coding"; transcript_name "Nisch-204"; transcript_source "ensembl"; transcript_biotype "protein_coding"; protein_id "ENSRNOP00000097646"; protein_version "1";
16	ensembl	exon	6386981	6387166	0	-	.	gene_id "ENSRNOG00000018823"; gene_version "9"; transcript_id "ENSRNOT00000036910"; transcript_version "7"; exon_number "10"; gene_name "Nisch"; gene_source "ensembl"; gene_biotype "protein_coding"; transcript_name "Nisch-201"; transcript_source "ensembl"; transcript_biotype "protein_coding"; exon_id "ENSRNOE00000318349"; exon_version "1";
16	ensembl	CDS	6386981	6387166	0	-	0	gene_id "ENSRNOG00000018823"; gene_version "9"; transcript_id "ENSRNOT00000036910"; transcript_version "7"; exon_number "10"; gene_name "Nisch"; gene_source "ensembl"; gene_biotype "protein_coding"; transcript_name "Nisch-201"; transcript_source "ensembl"; transcript_biotype "protein_coding"; protein_id "ENSRNOP00000032758"; protein_version "5";
16	ensembl	exon	6386981	6387166	0	-	.	gene_id "ENSRNOG00000018823"; gene_version "9"; transcript_id "ENSRNOT00000113930"; transcript_version "2"; exon_number "10"; gene_name "Nisch"; gene_source "ensembl"; gene_biotype "protein_coding"; transcript_name "Nisch-203"; transcript_source "ensembl"; transcript_biotype "protein_coding"; exon_id "ENSRNOE00000318349"; exon_version "1"; tag "Ensembl_canonical";
16	ensembl	CDS	6386981	6387166	0	-	0	gene_id "ENSRNOG00000018823"; gene_version "9"; transcript_id "ENSRNOT00000113930"; transcript_version "2"; exon_number "10"; gene_name "Nisch"; gene_source "ensembl"; gene_biotype "protein_coding"; transcript_name "Nisch-203"; transcript_source "ensembl"; transcript_biotype "protein_coding"; protein_id "ENSRNOP00000080638"; protein_version "2"; tag "Ensembl_canonical";
16	ensembl	exon	6386981	6387166	0	-	.	gene_id "ENSRNOG00000018823"; gene_version "9"; transcript_id "ENSRNOT00000106800"; transcript_version "2"; exon_number "10"; gene_name "Nisch"; gene_source "ensembl"; gene_biotype "protein_coding"; transcript_name "Nisch-202"; transcript_source "ensembl"; transcript_biotype "protein_coding"; exon_id "ENSRNOE00000318349"; exon_version "1";
16	ensembl	CDS	6386981	6387166	0	-	0	gene_id "ENSRNOG00000018823"; gene_version "9"; transcript_id "ENSRNOT00000106800"; transcript_version "2"; exon_number "10"; gene_name "Nisch"; gene_source "ensembl"; gene_biotype "protein_coding"; transcript_name "Nisch-202"; transcript_source "ensembl"; transcript_biotype "protein_coding"; protein_id "ENSRNOP00000094287"; protein_version "2";
16	ensembl	exon	6386981	6387166	0	-	.	gene_id "ENSRNOG00000018823"; gene_version "9"; transcript_id "ENSRNOT00000126908"; transcript_version "1"; exon_number "10"; gene_name "Nisch"; gene_source "ensembl"; gene_biotype "protein_coding"; transcript_name "Nisch-205"; transcript_source "ensembl"; transcript_biotype "protein_coding"; exon_id "ENSRNOE00000318349"; exon_version "1";
16	ensembl	CDS	6386981	6387166	0	-	0	gene_id "ENSRNOG00000018823"; gene_version "9"; transcript_id "ENSRNOT00000126908"; transcript_version "1"; exon_number "10"; gene_name "Nisch"; gene_source "ensembl"; gene_biotype "protein_coding"; transcript_name "Nisch-205"; transcript_source "ensembl"; transcript_biotype "protein_coding"; protein_id "ENSRNOP00000110835"; protein_version "1";
16	ENSEMBL114_rn	exon	6386981	6387166	0.164214925750584	-	.	gene_id "ENSRNOG00000018823"; transcript_id "ENSRNOG00000018823_tx_4"; exon_id "16_6386981_6387166_-"; exonnum "12"; txlen "6036";
16	ensembl	exon	6387556	6387624	0	-	.	gene_id "ENSRNOG00000018823"; gene_version "9"; transcript_id "ENSRNOT00000115386"; transcript_version "2"; exon_number "9"; gene_name "Nisch"; gene_source "ensembl"; gene_biotype "protein_coding"; transcript_name "Nisch-204"; transcript_source "ensembl"; transcript_biotype "protein_coding"; exon_id "ENSRNOE00000182296"; exon_version "1";
16	ensembl	CDS	6387556	6387624	0	-	0	gene_id "ENSRNOG00000018823"; gene_version "9"; transcript_id "ENSRNOT00000115386"; transcript_version "2"; exon_number "9"; gene_name "Nisch"; gene_source "ensembl"; gene_biotype "protein_coding"; transcript_name "Nisch-204"; transcript_source "ensembl"; transcript_biotype "protein_coding"; protein_id "ENSRNOP00000097646"; protein_version "1";
16	ensembl	exon	6387556	6387624	0	-	.	gene_id "ENSRNOG00000018823"; gene_version "9"; transcript_id "ENSRNOT00000036910"; transcript_version "7"; exon_number "9"; gene_name "Nisch"; gene_source "ensembl"; gene_biotype "protein_coding"; transcript_name "Nisch-201"; transcript_source "ensembl"; transcript_biotype "protein_coding"; exon_id "ENSRNOE00000182296"; exon_version "1";
16	ensembl	CDS	6387556	6387624	0	-	0	gene_id "ENSRNOG00000018823"; gene_version "9"; transcript_id "ENSRNOT00000036910"; transcript_version "7"; exon_number "9"; gene_name "Nisch"; gene_source "ensembl"; gene_biotype "protein_coding"; transcript_name "Nisch-201"; transcript_source "ensembl"; transcript_biotype "protein_coding"; protein_id "ENSRNOP00000032758"; protein_version "5";
16	ensembl	exon	6387556	6387624	0	-	.	gene_id "ENSRNOG00000018823"; gene_version "9"; transcript_id "ENSRNOT00000113930"; transcript_version "2"; exon_number "9"; gene_name "Nisch"; gene_source "ensembl"; gene_biotype "protein_coding"; transcript_name "Nisch-203"; transcript_source "ensembl"; transcript_biotype "protein_coding"; exon_id "ENSRNOE00000182296"; exon_version "1"; tag "Ensembl_canonical";
16	ensembl	CDS	6387556	6387624	0	-	0	gene_id "ENSRNOG00000018823"; gene_version "9"; transcript_id "ENSRNOT00000113930"; transcript_version "2"; exon_number "9"; gene_name "Nisch"; gene_source "ensembl"; gene_biotype "protein_coding"; transcript_name "Nisch-203"; transcript_source "ensembl"; transcript_biotype "protein_coding"; protein_id "ENSRNOP00000080638"; protein_version "2"; tag "Ensembl_canonical";
16	ensembl	exon	6387556	6387624	0	-	.	gene_id "ENSRNOG00000018823"; gene_version "9"; transcript_id "ENSRNOT00000106800"; transcript_version "2"; exon_number "9"; gene_name "Nisch"; gene_source "ensembl"; gene_biotype "protein_coding"; transcript_name "Nisch-202"; transcript_source "ensembl"; transcript_biotype "protein_coding"; exon_id "ENSRNOE00000182296"; exon_version "1";
16	ensembl	CDS	6387556	6387624	0	-	0	gene_id "ENSRNOG00000018823"; gene_version "9"; transcript_id "ENSRNOT00000106800"; transcript_version "2"; exon_number "9"; gene_name "Nisch"; gene_source "ensembl"; gene_biotype "protein_coding"; transcript_name "Nisch-202"; transcript_source "ensembl"; transcript_biotype "protein_coding"; protein_id "ENSRNOP00000094287"; protein_version "2";
16	ensembl	exon	6387556	6387624	0	-	.	gene_id "ENSRNOG00000018823"; gene_version "9"; transcript_id "ENSRNOT00000126908"; transcript_version "1"; exon_number "9"; gene_name "Nisch"; gene_source "ensembl"; gene_biotype "protein_coding"; transcript_name "Nisch-205"; transcript_source "ensembl"; transcript_biotype "protein_coding"; exon_id "ENSRNOE00000182296"; exon_version "1";
16	ensembl	CDS	6387556	6387624	0	-	0	gene_id "ENSRNOG00000018823"; gene_version "9"; transcript_id "ENSRNOT00000126908"; transcript_version "1"; exon_number "9"; gene_name "Nisch"; gene_source "ensembl"; gene_biotype "protein_coding"; transcript_name "Nisch-205"; transcript_source "ensembl"; transcript_biotype "protein_coding"; protein_id "ENSRNOP00000110835"; protein_version "1";
16	ENSEMBL114_rn	exon	6387556	6387624	0.164214925750584	-	.	gene_id "ENSRNOG00000018823"; transcript_id "ENSRNOG00000018823_tx_4"; exon_id "16_6387556_6387624_-"; exonnum "11"; txlen "6036";
16	ensembl	exon	6388542	6388694	0	-	.	gene_id "ENSRNOG00000018823"; gene_version "9"; transcript_id "ENSRNOT00000115386"; transcript_version "2"; exon_number "8"; gene_name "Nisch"; gene_source "ensembl"; gene_biotype "protein_coding"; transcript_name "Nisch-204"; transcript_source "ensembl"; transcript_biotype "protein_coding"; exon_id "ENSRNOE00000182253"; exon_version "1";
16	ensembl	CDS	6388542	6388694	0	-	0	gene_id "ENSRNOG00000018823"; gene_version "9"; transcript_id "ENSRNOT00000115386"; transcript_version "2"; exon_number "8"; gene_name "Nisch"; gene_source "ensembl"; gene_biotype "protein_coding"; transcript_name "Nisch-204"; transcript_source "ensembl"; transcript_biotype "protein_coding"; protein_id "ENSRNOP00000097646"; protein_version "1";
16	ensembl	exon	6388542	6388694	0	-	.	gene_id "ENSRNOG00000018823"; gene_version "9"; transcript_id "ENSRNOT00000036910"; transcript_version "7"; exon_number "8"; gene_name "Nisch"; gene_source "ensembl"; gene_biotype "protein_coding"; transcript_name "Nisch-201"; transcript_source "ensembl"; transcript_biotype "protein_coding"; exon_id "ENSRNOE00000182253"; exon_version "1";
16	ensembl	CDS	6388542	6388694	0	-	0	gene_id "ENSRNOG00000018823"; gene_version "9"; transcript_id "ENSRNOT00000036910"; transcript_version "7"; exon_number "8"; gene_name "Nisch"; gene_source "ensembl"; gene_biotype "protein_coding"; transcript_name "Nisch-201"; transcript_source "ensembl"; transcript_biotype "protein_coding"; protein_id "ENSRNOP00000032758"; protein_version "5";
16	ensembl	exon	6388542	6388694	0	-	.	gene_id "ENSRNOG00000018823"; gene_version "9"; transcript_id "ENSRNOT00000113930"; transcript_version "2"; exon_number "8"; gene_name "Nisch"; gene_source "ensembl"; gene_biotype "protein_coding"; transcript_name "Nisch-203"; transcript_source "ensembl"; transcript_biotype "protein_coding"; exon_id "ENSRNOE00000182253"; exon_version "1"; tag "Ensembl_canonical";
16	ensembl	CDS	6388542	6388694	0	-	0	gene_id "ENSRNOG00000018823"; gene_version "9"; transcript_id "ENSRNOT00000113930"; transcript_version "2"; exon_number "8"; gene_name "Nisch"; gene_source "ensembl"; gene_biotype "protein_coding"; transcript_name "Nisch-203"; transcript_source "ensembl"; transcript_biotype "protein_coding"; protein_id "ENSRNOP00000080638"; protein_version "2"; tag "Ensembl_canonical";
16	ensembl	exon	6388542	6388694	0	-	.	gene_id "ENSRNOG00000018823"; gene_version "9"; transcript_id "ENSRNOT00000106800"; transcript_version "2"; exon_number "8"; gene_name "Nisch"; gene_source "ensembl"; gene_biotype "protein_coding"; transcript_name "Nisch-202"; transcript_source "ensembl"; transcript_biotype "protein_coding"; exon_id "ENSRNOE00000182253"; exon_version "1";
16	ensembl	CDS	6388542	6388694	0	-	0	gene_id "ENSRNOG00000018823"; gene_version "9"; transcript_id "ENSRNOT00000106800"; transcript_version "2"; exon_number "8"; gene_name "Nisch"; gene_source "ensembl"; gene_biotype "protein_coding"; transcript_name "Nisch-202"; transcript_source "ensembl"; transcript_biotype "protein_coding"; protein_id "ENSRNOP00000094287"; protein_version "2";
16	ensembl	exon	6388542	6388694	0	-	.	gene_id "ENSRNOG00000018823"; gene_version "9"; transcript_id "ENSRNOT00000126908"; transcript_version "1"; exon_number "8"; gene_name "Nisch"; gene_source "ensembl"; gene_biotype "protein_coding"; transcript_name "Nisch-205"; transcript_source "ensembl"; transcript_biotype "protein_coding"; exon_id "ENSRNOE00000182253"; exon_version "1";
16	ensembl	CDS	6388542	6388694	0	-	0	gene_id "ENSRNOG00000018823"; gene_version "9"; transcript_id "ENSRNOT00000126908"; transcript_version "1"; exon_number "8"; gene_name "Nisch"; gene_source "ensembl"; gene_biotype "protein_coding"; transcript_name "Nisch-205"; transcript_source "ensembl"; transcript_biotype "protein_coding"; protein_id "ENSRNOP00000110835"; protein_version "1";
16	ENSEMBL114_rn	exon	6388542	6388694	0.164214925750584	-	.	gene_id "ENSRNOG00000018823"; transcript_id "ENSRNOG00000018823_tx_4"; exon_id "16_6388542_6388694_-"; exonnum "10"; txlen "6036";
16	ensembl	exon	6389542	6389637	0	-	.	gene_id "ENSRNOG00000018823"; gene_version "9"; transcript_id "ENSRNOT00000115386"; transcript_version "2"; exon_number "7"; gene_name "Nisch"; gene_source "ensembl"; gene_biotype "protein_coding"; transcript_name "Nisch-204"; transcript_source "ensembl"; transcript_biotype "protein_coding"; exon_id "ENSRNOE00000258143"; exon_version "1";
16	ensembl	CDS	6389542	6389637	0	-	0	gene_id "ENSRNOG00000018823"; gene_version "9"; transcript_id "ENSRNOT00000115386"; transcript_version "2"; exon_number "7"; gene_name "Nisch"; gene_source "ensembl"; gene_biotype "protein_coding"; transcript_name "Nisch-204"; transcript_source "ensembl"; transcript_biotype "protein_coding"; protein_id "ENSRNOP00000097646"; protein_version "1";
16	ensembl	exon	6389542	6389637	0	-	.	gene_id "ENSRNOG00000018823"; gene_version "9"; transcript_id "ENSRNOT00000036910"; transcript_version "7"; exon_number "7"; gene_name "Nisch"; gene_source "ensembl"; gene_biotype "protein_coding"; transcript_name "Nisch-201"; transcript_source "ensembl"; transcript_biotype "protein_coding"; exon_id "ENSRNOE00000258143"; exon_version "1";
16	ensembl	CDS	6389542	6389637	0	-	0	gene_id "ENSRNOG00000018823"; gene_version "9"; transcript_id "ENSRNOT00000036910"; transcript_version "7"; exon_number "7"; gene_name "Nisch"; gene_source "ensembl"; gene_biotype "protein_coding"; transcript_name "Nisch-201"; transcript_source "ensembl"; transcript_biotype "protein_coding"; protein_id "ENSRNOP00000032758"; protein_version "5";
16	ensembl	exon	6389542	6389637	0	-	.	gene_id "ENSRNOG00000018823"; gene_version "9"; transcript_id "ENSRNOT00000113930"; transcript_version "2"; exon_number "7"; gene_name "Nisch"; gene_source "ensembl"; gene_biotype "protein_coding"; transcript_name "Nisch-203"; transcript_source "ensembl"; transcript_biotype "protein_coding"; exon_id "ENSRNOE00000258143"; exon_version "1"; tag "Ensembl_canonical";
16	ensembl	CDS	6389542	6389637	0	-	0	gene_id "ENSRNOG00000018823"; gene_version "9"; transcript_id "ENSRNOT00000113930"; transcript_version "2"; exon_number "7"; gene_name "Nisch"; gene_source "ensembl"; gene_biotype "protein_coding"; transcript_name "Nisch-203"; transcript_source "ensembl"; transcript_biotype "protein_coding"; protein_id "ENSRNOP00000080638"; protein_version "2"; tag "Ensembl_canonical";
16	ensembl	exon	6389542	6389637	0	-	.	gene_id "ENSRNOG00000018823"; gene_version "9"; transcript_id "ENSRNOT00000106800"; transcript_version "2"; exon_number "7"; gene_name "Nisch"; gene_source "ensembl"; gene_biotype "protein_coding"; transcript_name "Nisch-202"; transcript_source "ensembl"; transcript_biotype "protein_coding"; exon_id "ENSRNOE00000258143"; exon_version "1";
16	ensembl	CDS	6389542	6389637	0	-	0	gene_id "ENSRNOG00000018823"; gene_version "9"; transcript_id "ENSRNOT00000106800"; transcript_version "2"; exon_number "7"; gene_name "Nisch"; gene_source "ensembl"; gene_biotype "protein_coding"; transcript_name "Nisch-202"; transcript_source "ensembl"; transcript_biotype "protein_coding"; protein_id "ENSRNOP00000094287"; protein_version "2";
16	ensembl	exon	6389542	6389637	0	-	.	gene_id "ENSRNOG00000018823"; gene_version "9"; transcript_id "ENSRNOT00000126908"; transcript_version "1"; exon_number "7"; gene_name "Nisch"; gene_source "ensembl"; gene_biotype "protein_coding"; transcript_name "Nisch-205"; transcript_source "ensembl"; transcript_biotype "protein_coding"; exon_id "ENSRNOE00000258143"; exon_version "1";
16	ensembl	CDS	6389542	6389637	0	-	0	gene_id "ENSRNOG00000018823"; gene_version "9"; transcript_id "ENSRNOT00000126908"; transcript_version "1"; exon_number "7"; gene_name "Nisch"; gene_source "ensembl"; gene_biotype "protein_coding"; transcript_name "Nisch-205"; transcript_source "ensembl"; transcript_biotype "protein_coding"; protein_id "ENSRNOP00000110835"; protein_version "1";
16	ENSEMBL114_rn	exon	6389542	6389637	0.164214925750584	-	.	gene_id "ENSRNOG00000018823"; transcript_id "ENSRNOG00000018823_tx_4"; exon_id "16_6389542_6389637_-"; exonnum "9"; txlen "6036";
16	ensembl	exon	6390967	6391062	0	-	.	gene_id "ENSRNOG00000018823"; gene_version "9"; transcript_id "ENSRNOT00000115386"; transcript_version "2"; exon_number "6"; gene_name "Nisch"; gene_source "ensembl"; gene_biotype "protein_coding"; transcript_name "Nisch-204"; transcript_source "ensembl"; transcript_biotype "protein_coding"; exon_id "ENSRNOE00000258151"; exon_version "1";
16	ensembl	CDS	6390967	6391062	0	-	0	gene_id "ENSRNOG00000018823"; gene_version "9"; transcript_id "ENSRNOT00000115386"; transcript_version "2"; exon_number "6"; gene_name "Nisch"; gene_source "ensembl"; gene_biotype "protein_coding"; transcript_name "Nisch-204"; transcript_source "ensembl"; transcript_biotype "protein_coding"; protein_id "ENSRNOP00000097646"; protein_version "1";
16	ensembl	exon	6390967	6391062	0	-	.	gene_id "ENSRNOG00000018823"; gene_version "9"; transcript_id "ENSRNOT00000036910"; transcript_version "7"; exon_number "6"; gene_name "Nisch"; gene_source "ensembl"; gene_biotype "protein_coding"; transcript_name "Nisch-201"; transcript_source "ensembl"; transcript_biotype "protein_coding"; exon_id "ENSRNOE00000258151"; exon_version "1";
16	ensembl	CDS	6390967	6391062	0	-	0	gene_id "ENSRNOG00000018823"; gene_version "9"; transcript_id "ENSRNOT00000036910"; transcript_version "7"; exon_number "6"; gene_name "Nisch"; gene_source "ensembl"; gene_biotype "protein_coding"; transcript_name "Nisch-201"; transcript_source "ensembl"; transcript_biotype "protein_coding"; protein_id "ENSRNOP00000032758"; protein_version "5";
16	ensembl	exon	6390967	6391062	0	-	.	gene_id "ENSRNOG00000018823"; gene_version "9"; transcript_id "ENSRNOT00000113930"; transcript_version "2"; exon_number "6"; gene_name "Nisch"; gene_source "ensembl"; gene_biotype "protein_coding"; transcript_name "Nisch-203"; transcript_source "ensembl"; transcript_biotype "protein_coding"; exon_id "ENSRNOE00000258151"; exon_version "1"; tag "Ensembl_canonical";
16	ensembl	CDS	6390967	6391062	0	-	0	gene_id "ENSRNOG00000018823"; gene_version "9"; transcript_id "ENSRNOT00000113930"; transcript_version "2"; exon_number "6"; gene_name "Nisch"; gene_source "ensembl"; gene_biotype "protein_coding"; transcript_name "Nisch-203"; transcript_source "ensembl"; transcript_biotype "protein_coding"; protein_id "ENSRNOP00000080638"; protein_version "2"; tag "Ensembl_canonical";
16	ensembl	exon	6390967	6391062	0	-	.	gene_id "ENSRNOG00000018823"; gene_version "9"; transcript_id "ENSRNOT00000106800"; transcript_version "2"; exon_number "6"; gene_name "Nisch"; gene_source "ensembl"; gene_biotype "protein_coding"; transcript_name "Nisch-202"; transcript_source "ensembl"; transcript_biotype "protein_coding"; exon_id "ENSRNOE00000258151"; exon_version "1";
16	ensembl	CDS	6390967	6391062	0	-	0	gene_id "ENSRNOG00000018823"; gene_version "9"; transcript_id "ENSRNOT00000106800"; transcript_version "2"; exon_number "6"; gene_name "Nisch"; gene_source "ensembl"; gene_biotype "protein_coding"; transcript_name "Nisch-202"; transcript_source "ensembl"; transcript_biotype "protein_coding"; protein_id "ENSRNOP00000094287"; protein_version "2";
16	ensembl	exon	6390967	6391062	0	-	.	gene_id "ENSRNOG00000018823"; gene_version "9"; transcript_id "ENSRNOT00000126908"; transcript_version "1"; exon_number "6"; gene_name "Nisch"; gene_source "ensembl"; gene_biotype "protein_coding"; transcript_name "Nisch-205"; transcript_source "ensembl"; transcript_biotype "protein_coding"; exon_id "ENSRNOE00000258151"; exon_version "1";
16	ensembl	CDS	6390967	6391062	0	-	0	gene_id "ENSRNOG00000018823"; gene_version "9"; transcript_id "ENSRNOT00000126908"; transcript_version "1"; exon_number "6"; gene_name "Nisch"; gene_source "ensembl"; gene_biotype "protein_coding"; transcript_name "Nisch-205"; transcript_source "ensembl"; transcript_biotype "protein_coding"; protein_id "ENSRNOP00000110835"; protein_version "1";
16	ENSEMBL114_rn	exon	6390967	6391062	0.164214925750584	-	.	gene_id "ENSRNOG00000018823"; transcript_id "ENSRNOG00000018823_tx_4"; exon_id "16_6390967_6391062_-"; exonnum "8"; txlen "6036";
16	ensembl	exon	6391350	6391513	0	-	.	gene_id "ENSRNOG00000018823"; gene_version "9"; transcript_id "ENSRNOT00000115386"; transcript_version "2"; exon_number "5"; gene_name "Nisch"; gene_source "ensembl"; gene_biotype "protein_coding"; transcript_name "Nisch-204"; transcript_source "ensembl"; transcript_biotype "protein_coding"; exon_id "ENSRNOE00000258161"; exon_version "3";
16	ensembl	CDS	6391350	6391513	0	-	2	gene_id "ENSRNOG00000018823"; gene_version "9"; transcript_id "ENSRNOT00000115386"; transcript_version "2"; exon_number "5"; gene_name "Nisch"; gene_source "ensembl"; gene_biotype "protein_coding"; transcript_name "Nisch-204"; transcript_source "ensembl"; transcript_biotype "protein_coding"; protein_id "ENSRNOP00000097646"; protein_version "1";
16	ensembl	exon	6391350	6391513	0	-	.	gene_id "ENSRNOG00000018823"; gene_version "9"; transcript_id "ENSRNOT00000036910"; transcript_version "7"; exon_number "5"; gene_name "Nisch"; gene_source "ensembl"; gene_biotype "protein_coding"; transcript_name "Nisch-201"; transcript_source "ensembl"; transcript_biotype "protein_coding"; exon_id "ENSRNOE00000258161"; exon_version "3";
16	ensembl	CDS	6391350	6391513	0	-	2	gene_id "ENSRNOG00000018823"; gene_version "9"; transcript_id "ENSRNOT00000036910"; transcript_version "7"; exon_number "5"; gene_name "Nisch"; gene_source "ensembl"; gene_biotype "protein_coding"; transcript_name "Nisch-201"; transcript_source "ensembl"; transcript_biotype "protein_coding"; protein_id "ENSRNOP00000032758"; protein_version "5";
16	ensembl	exon	6391350	6391513	0	-	.	gene_id "ENSRNOG00000018823"; gene_version "9"; transcript_id "ENSRNOT00000113930"; transcript_version "2"; exon_number "5"; gene_name "Nisch"; gene_source "ensembl"; gene_biotype "protein_coding"; transcript_name "Nisch-203"; transcript_source "ensembl"; transcript_biotype "protein_coding"; exon_id "ENSRNOE00000258161"; exon_version "3"; tag "Ensembl_canonical";
16	ensembl	CDS	6391350	6391513	0	-	2	gene_id "ENSRNOG00000018823"; gene_version "9"; transcript_id "ENSRNOT00000113930"; transcript_version "2"; exon_number "5"; gene_name "Nisch"; gene_source "ensembl"; gene_biotype "protein_coding"; transcript_name "Nisch-203"; transcript_source "ensembl"; transcript_biotype "protein_coding"; protein_id "ENSRNOP00000080638"; protein_version "2"; tag "Ensembl_canonical";
16	ensembl	exon	6391350	6391513	0	-	.	gene_id "ENSRNOG00000018823"; gene_version "9"; transcript_id "ENSRNOT00000106800"; transcript_version "2"; exon_number "5"; gene_name "Nisch"; gene_source "ensembl"; gene_biotype "protein_coding"; transcript_name "Nisch-202"; transcript_source "ensembl"; transcript_biotype "protein_coding"; exon_id "ENSRNOE00000258161"; exon_version "3";
16	ensembl	CDS	6391350	6391513	0	-	2	gene_id "ENSRNOG00000018823"; gene_version "9"; transcript_id "ENSRNOT00000106800"; transcript_version "2"; exon_number "5"; gene_name "Nisch"; gene_source "ensembl"; gene_biotype "protein_coding"; transcript_name "Nisch-202"; transcript_source "ensembl"; transcript_biotype "protein_coding"; protein_id "ENSRNOP00000094287"; protein_version "2";
16	ensembl	exon	6391350	6391513	0	-	.	gene_id "ENSRNOG00000018823"; gene_version "9"; transcript_id "ENSRNOT00000126908"; transcript_version "1"; exon_number "5"; gene_name "Nisch"; gene_source "ensembl"; gene_biotype "protein_coding"; transcript_name "Nisch-205"; transcript_source "ensembl"; transcript_biotype "protein_coding"; exon_id "ENSRNOE00000258161"; exon_version "3";
16	ensembl	CDS	6391350	6391513	0	-	2	gene_id "ENSRNOG00000018823"; gene_version "9"; transcript_id "ENSRNOT00000126908"; transcript_version "1"; exon_number "5"; gene_name "Nisch"; gene_source "ensembl"; gene_biotype "protein_coding"; transcript_name "Nisch-205"; transcript_source "ensembl"; transcript_biotype "protein_coding"; protein_id "ENSRNOP00000110835"; protein_version "1";
16	ENSEMBL114_rn	exon	6391350	6391513	0.164214925750584	-	.	gene_id "ENSRNOG00000018823"; transcript_id "ENSRNOG00000018823_tx_4"; exon_id "16_6391350_6391513_-"; exonnum "7"; txlen "6036";
16	ensembl	exon	6392743	6392791	0	-	.	gene_id "ENSRNOG00000018823"; gene_version "9"; transcript_id "ENSRNOT00000115386"; transcript_version "2"; exon_number "4"; gene_name "Nisch"; gene_source "ensembl"; gene_biotype "protein_coding"; transcript_name "Nisch-204"; transcript_source "ensembl"; transcript_biotype "protein_coding"; exon_id "ENSRNOE00000452036"; exon_version "1";
16	ensembl	CDS	6392743	6392791	0	-	0	gene_id "ENSRNOG00000018823"; gene_version "9"; transcript_id "ENSRNOT00000115386"; transcript_version "2"; exon_number "4"; gene_name "Nisch"; gene_source "ensembl"; gene_biotype "protein_coding"; transcript_name "Nisch-204"; transcript_source "ensembl"; transcript_biotype "protein_coding"; protein_id "ENSRNOP00000097646"; protein_version "1";
16	ensembl	exon	6392743	6392791	0	-	.	gene_id "ENSRNOG00000018823"; gene_version "9"; transcript_id "ENSRNOT00000036910"; transcript_version "7"; exon_number "4"; gene_name "Nisch"; gene_source "ensembl"; gene_biotype "protein_coding"; transcript_name "Nisch-201"; transcript_source "ensembl"; transcript_biotype "protein_coding"; exon_id "ENSRNOE00000452036"; exon_version "1";
16	ensembl	CDS	6392743	6392791	0	-	0	gene_id "ENSRNOG00000018823"; gene_version "9"; transcript_id "ENSRNOT00000036910"; transcript_version "7"; exon_number "4"; gene_name "Nisch"; gene_source "ensembl"; gene_biotype "protein_coding"; transcript_name "Nisch-201"; transcript_source "ensembl"; transcript_biotype "protein_coding"; protein_id "ENSRNOP00000032758"; protein_version "5";
16	ensembl	exon	6392743	6392791	0	-	.	gene_id "ENSRNOG00000018823"; gene_version "9"; transcript_id "ENSRNOT00000113930"; transcript_version "2"; exon_number "4"; gene_name "Nisch"; gene_source "ensembl"; gene_biotype "protein_coding"; transcript_name "Nisch-203"; transcript_source "ensembl"; transcript_biotype "protein_coding"; exon_id "ENSRNOE00000452036"; exon_version "1"; tag "Ensembl_canonical";
16	ensembl	CDS	6392743	6392791	0	-	0	gene_id "ENSRNOG00000018823"; gene_version "9"; transcript_id "ENSRNOT00000113930"; transcript_version "2"; exon_number "4"; gene_name "Nisch"; gene_source "ensembl"; gene_biotype "protein_coding"; transcript_name "Nisch-203"; transcript_source "ensembl"; transcript_biotype "protein_coding"; protein_id "ENSRNOP00000080638"; protein_version "2"; tag "Ensembl_canonical";
16	ensembl	exon	6392743	6392791	0	-	.	gene_id "ENSRNOG00000018823"; gene_version "9"; transcript_id "ENSRNOT00000106800"; transcript_version "2"; exon_number "4"; gene_name "Nisch"; gene_source "ensembl"; gene_biotype "protein_coding"; transcript_name "Nisch-202"; transcript_source "ensembl"; transcript_biotype "protein_coding"; exon_id "ENSRNOE00000452036"; exon_version "1";
16	ensembl	CDS	6392743	6392791	0	-	0	gene_id "ENSRNOG00000018823"; gene_version "9"; transcript_id "ENSRNOT00000106800"; transcript_version "2"; exon_number "4"; gene_name "Nisch"; gene_source "ensembl"; gene_biotype "protein_coding"; transcript_name "Nisch-202"; transcript_source "ensembl"; transcript_biotype "protein_coding"; protein_id "ENSRNOP00000094287"; protein_version "2";
16	ensembl	exon	6392743	6392791	0	-	.	gene_id "ENSRNOG00000018823"; gene_version "9"; transcript_id "ENSRNOT00000126908"; transcript_version "1"; exon_number "4"; gene_name "Nisch"; gene_source "ensembl"; gene_biotype "protein_coding"; transcript_name "Nisch-205"; transcript_source "ensembl"; transcript_biotype "protein_coding"; exon_id "ENSRNOE00000452036"; exon_version "1";
16	ensembl	CDS	6392743	6392791	0	-	0	gene_id "ENSRNOG00000018823"; gene_version "9"; transcript_id "ENSRNOT00000126908"; transcript_version "1"; exon_number "4"; gene_name "Nisch"; gene_source "ensembl"; gene_biotype "protein_coding"; transcript_name "Nisch-205"; transcript_source "ensembl"; transcript_biotype "protein_coding"; protein_id "ENSRNOP00000110835"; protein_version "1";
16	ENSEMBL114_rn	exon	6392743	6392791	0.164214925750584	-	.	gene_id "ENSRNOG00000018823"; transcript_id "ENSRNOG00000018823_tx_4"; exon_id "16_6392743_6392791_-"; exonnum "6"; txlen "6036";
16	ensembl	exon	6403575	6403757	0	-	.	gene_id "ENSRNOG00000018823"; gene_version "9"; transcript_id "ENSRNOT00000115386"; transcript_version "2"; exon_number "3"; gene_name "Nisch"; gene_source "ensembl"; gene_biotype "protein_coding"; transcript_name "Nisch-204"; transcript_source "ensembl"; transcript_biotype "protein_coding"; exon_id "ENSRNOE00000258180"; exon_version "1";
16	ensembl	CDS	6403575	6403757	0	-	0	gene_id "ENSRNOG00000018823"; gene_version "9"; transcript_id "ENSRNOT00000115386"; transcript_version "2"; exon_number "3"; gene_name "Nisch"; gene_source "ensembl"; gene_biotype "protein_coding"; transcript_name "Nisch-204"; transcript_source "ensembl"; transcript_biotype "protein_coding"; protein_id "ENSRNOP00000097646"; protein_version "1";
16	ensembl	exon	6403575	6403757	0	-	.	gene_id "ENSRNOG00000018823"; gene_version "9"; transcript_id "ENSRNOT00000036910"; transcript_version "7"; exon_number "3"; gene_name "Nisch"; gene_source "ensembl"; gene_biotype "protein_coding"; transcript_name "Nisch-201"; transcript_source "ensembl"; transcript_biotype "protein_coding"; exon_id "ENSRNOE00000258180"; exon_version "1";
16	ensembl	CDS	6403575	6403757	0	-	0	gene_id "ENSRNOG00000018823"; gene_version "9"; transcript_id "ENSRNOT00000036910"; transcript_version "7"; exon_number "3"; gene_name "Nisch"; gene_source "ensembl"; gene_biotype "protein_coding"; transcript_name "Nisch-201"; transcript_source "ensembl"; transcript_biotype "protein_coding"; protein_id "ENSRNOP00000032758"; protein_version "5";
16	ensembl	exon	6403575	6403757	0	-	.	gene_id "ENSRNOG00000018823"; gene_version "9"; transcript_id "ENSRNOT00000113930"; transcript_version "2"; exon_number "3"; gene_name "Nisch"; gene_source "ensembl"; gene_biotype "protein_coding"; transcript_name "Nisch-203"; transcript_source "ensembl"; transcript_biotype "protein_coding"; exon_id "ENSRNOE00000258180"; exon_version "1"; tag "Ensembl_canonical";
16	ensembl	CDS	6403575	6403757	0	-	0	gene_id "ENSRNOG00000018823"; gene_version "9"; transcript_id "ENSRNOT00000113930"; transcript_version "2"; exon_number "3"; gene_name "Nisch"; gene_source "ensembl"; gene_biotype "protein_coding"; transcript_name "Nisch-203"; transcript_source "ensembl"; transcript_biotype "protein_coding"; protein_id "ENSRNOP00000080638"; protein_version "2"; tag "Ensembl_canonical";
16	ensembl	exon	6403575	6403757	0	-	.	gene_id "ENSRNOG00000018823"; gene_version "9"; transcript_id "ENSRNOT00000106800"; transcript_version "2"; exon_number "3"; gene_name "Nisch"; gene_source "ensembl"; gene_biotype "protein_coding"; transcript_name "Nisch-202"; transcript_source "ensembl"; transcript_biotype "protein_coding"; exon_id "ENSRNOE00000258180"; exon_version "1";
16	ensembl	CDS	6403575	6403757	0	-	0	gene_id "ENSRNOG00000018823"; gene_version "9"; transcript_id "ENSRNOT00000106800"; transcript_version "2"; exon_number "3"; gene_name "Nisch"; gene_source "ensembl"; gene_biotype "protein_coding"; transcript_name "Nisch-202"; transcript_source "ensembl"; transcript_biotype "protein_coding"; protein_id "ENSRNOP00000094287"; protein_version "2";
16	ensembl	exon	6403575	6403757	0	-	.	gene_id "ENSRNOG00000018823"; gene_version "9"; transcript_id "ENSRNOT00000126908"; transcript_version "1"; exon_number "3"; gene_name "Nisch"; gene_source "ensembl"; gene_biotype "protein_coding"; transcript_name "Nisch-205"; transcript_source "ensembl"; transcript_biotype "protein_coding"; exon_id "ENSRNOE00000258180"; exon_version "1";
16	ensembl	CDS	6403575	6403757	0	-	0	gene_id "ENSRNOG00000018823"; gene_version "9"; transcript_id "ENSRNOT00000126908"; transcript_version "1"; exon_number "3"; gene_name "Nisch"; gene_source "ensembl"; gene_biotype "protein_coding"; transcript_name "Nisch-205"; transcript_source "ensembl"; transcript_biotype "protein_coding"; protein_id "ENSRNOP00000110835"; protein_version "1";
16	ENSEMBL114_rn	exon	6403575	6403757	0.164214925750584	-	.	gene_id "ENSRNOG00000018823"; transcript_id "ENSRNOG00000018823_tx_4"; exon_id "16_6403575_6403757_-"; exonnum "5"; txlen "6036";
16	ensembl	exon	6404740	6404823	0	-	.	gene_id "ENSRNOG00000018823"; gene_version "9"; transcript_id "ENSRNOT00000115386"; transcript_version "2"; exon_number "2"; gene_name "Nisch"; gene_source "ensembl"; gene_biotype "protein_coding"; transcript_name "Nisch-204"; transcript_source "ensembl"; transcript_biotype "protein_coding"; exon_id "ENSRNOE00000258190"; exon_version "1";
16	ensembl	CDS	6404740	6404823	0	-	0	gene_id "ENSRNOG00000018823"; gene_version "9"; transcript_id "ENSRNOT00000115386"; transcript_version "2"; exon_number "2"; gene_name "Nisch"; gene_source "ensembl"; gene_biotype "protein_coding"; transcript_name "Nisch-204"; transcript_source "ensembl"; transcript_biotype "protein_coding"; protein_id "ENSRNOP00000097646"; protein_version "1";
16	ensembl	exon	6404740	6404823	0	-	.	gene_id "ENSRNOG00000018823"; gene_version "9"; transcript_id "ENSRNOT00000036910"; transcript_version "7"; exon_number "2"; gene_name "Nisch"; gene_source "ensembl"; gene_biotype "protein_coding"; transcript_name "Nisch-201"; transcript_source "ensembl"; transcript_biotype "protein_coding"; exon_id "ENSRNOE00000258190"; exon_version "1";
16	ensembl	CDS	6404740	6404823	0	-	0	gene_id "ENSRNOG00000018823"; gene_version "9"; transcript_id "ENSRNOT00000036910"; transcript_version "7"; exon_number "2"; gene_name "Nisch"; gene_source "ensembl"; gene_biotype "protein_coding"; transcript_name "Nisch-201"; transcript_source "ensembl"; transcript_biotype "protein_coding"; protein_id "ENSRNOP00000032758"; protein_version "5";
16	ensembl	exon	6404740	6404823	0	-	.	gene_id "ENSRNOG00000018823"; gene_version "9"; transcript_id "ENSRNOT00000113930"; transcript_version "2"; exon_number "2"; gene_name "Nisch"; gene_source "ensembl"; gene_biotype "protein_coding"; transcript_name "Nisch-203"; transcript_source "ensembl"; transcript_biotype "protein_coding"; exon_id "ENSRNOE00000258190"; exon_version "1"; tag "Ensembl_canonical";
16	ensembl	CDS	6404740	6404823	0	-	0	gene_id "ENSRNOG00000018823"; gene_version "9"; transcript_id "ENSRNOT00000113930"; transcript_version "2"; exon_number "2"; gene_name "Nisch"; gene_source "ensembl"; gene_biotype "protein_coding"; transcript_name "Nisch-203"; transcript_source "ensembl"; transcript_biotype "protein_coding"; protein_id "ENSRNOP00000080638"; protein_version "2"; tag "Ensembl_canonical";
16	ensembl	exon	6404740	6404823	0	-	.	gene_id "ENSRNOG00000018823"; gene_version "9"; transcript_id "ENSRNOT00000106800"; transcript_version "2"; exon_number "2"; gene_name "Nisch"; gene_source "ensembl"; gene_biotype "protein_coding"; transcript_name "Nisch-202"; transcript_source "ensembl"; transcript_biotype "protein_coding"; exon_id "ENSRNOE00000258190"; exon_version "1";
16	ensembl	CDS	6404740	6404823	0	-	0	gene_id "ENSRNOG00000018823"; gene_version "9"; transcript_id "ENSRNOT00000106800"; transcript_version "2"; exon_number "2"; gene_name "Nisch"; gene_source "ensembl"; gene_biotype "protein_coding"; transcript_name "Nisch-202"; transcript_source "ensembl"; transcript_biotype "protein_coding"; protein_id "ENSRNOP00000094287"; protein_version "2";
16	ensembl	exon	6404740	6404823	0	-	.	gene_id "ENSRNOG00000018823"; gene_version "9"; transcript_id "ENSRNOT00000126908"; transcript_version "1"; exon_number "2"; gene_name "Nisch"; gene_source "ensembl"; gene_biotype "protein_coding"; transcript_name "Nisch-205"; transcript_source "ensembl"; transcript_biotype "protein_coding"; exon_id "ENSRNOE00000258190"; exon_version "1";
16	ensembl	CDS	6404740	6404823	0	-	0	gene_id "ENSRNOG00000018823"; gene_version "9"; transcript_id "ENSRNOT00000126908"; transcript_version "1"; exon_number "2"; gene_name "Nisch"; gene_source "ensembl"; gene_biotype "protein_coding"; transcript_name "Nisch-205"; transcript_source "ensembl"; transcript_biotype "protein_coding"; protein_id "ENSRNOP00000110835"; protein_version "1";
16	ENSEMBL114_rn	exon	6404740	6404823	0.164214925750584	-	.	gene_id "ENSRNOG00000018823"; transcript_id "ENSRNOG00000018823_tx_4"; exon_id "16_6404740_6404823_-"; exonnum "4"; txlen "6036";
16	ensembl	CDS	6406904	6406999	0	-	0	gene_id "ENSRNOG00000018823"; gene_version "9"; transcript_id "ENSRNOT00000115386"; transcript_version "2"; exon_number "1"; gene_name "Nisch"; gene_source "ensembl"; gene_biotype "protein_coding"; transcript_name "Nisch-204"; transcript_source "ensembl"; transcript_biotype "protein_coding"; protein_id "ENSRNOP00000097646"; protein_version "1";
16	ensembl	CDS	6406904	6406999	0	-	0	gene_id "ENSRNOG00000018823"; gene_version "9"; transcript_id "ENSRNOT00000036910"; transcript_version "7"; exon_number "1"; gene_name "Nisch"; gene_source "ensembl"; gene_biotype "protein_coding"; transcript_name "Nisch-201"; transcript_source "ensembl"; transcript_biotype "protein_coding"; protein_id "ENSRNOP00000032758"; protein_version "5";
16	ensembl	exon	6406904	6407037	0	-	.	gene_id "ENSRNOG00000018823"; gene_version "9"; transcript_id "ENSRNOT00000036910"; transcript_version "7"; exon_number "1"; gene_name "Nisch"; gene_source "ensembl"; gene_biotype "protein_coding"; transcript_name "Nisch-201"; transcript_source "ensembl"; transcript_biotype "protein_coding"; exon_id "ENSRNOE00000646365"; exon_version "2";
16	ensembl	exon	6406904	6407104	0	-	.	gene_id "ENSRNOG00000018823"; gene_version "9"; transcript_id "ENSRNOT00000115386"; transcript_version "2"; exon_number "1"; gene_name "Nisch"; gene_source "ensembl"; gene_biotype "protein_coding"; transcript_name "Nisch-204"; transcript_source "ensembl"; transcript_biotype "protein_coding"; exon_id "ENSRNOE00000596509"; exon_version "1";
16	ensembl	CDS	6406904	6407188	0	-	0	gene_id "ENSRNOG00000018823"; gene_version "9"; transcript_id "ENSRNOT00000113930"; transcript_version "2"; exon_number "1"; gene_name "Nisch"; gene_source "ensembl"; gene_biotype "protein_coding"; transcript_name "Nisch-203"; transcript_source "ensembl"; transcript_biotype "protein_coding"; protein_id "ENSRNOP00000080638"; protein_version "2"; tag "Ensembl_canonical";
16	ensembl	CDS	6406904	6407188	0	-	0	gene_id "ENSRNOG00000018823"; gene_version "9"; transcript_id "ENSRNOT00000106800"; transcript_version "2"; exon_number "1"; gene_name "Nisch"; gene_source "ensembl"; gene_biotype "protein_coding"; transcript_name "Nisch-202"; transcript_source "ensembl"; transcript_biotype "protein_coding"; protein_id "ENSRNOP00000094287"; protein_version "2";
16	ensembl	CDS	6406904	6407188	0	-	0	gene_id "ENSRNOG00000018823"; gene_version "9"; transcript_id "ENSRNOT00000126908"; transcript_version "1"; exon_number "1"; gene_name "Nisch"; gene_source "ensembl"; gene_biotype "protein_coding"; transcript_name "Nisch-205"; transcript_source "ensembl"; transcript_biotype "protein_coding"; protein_id "ENSRNOP00000110835"; protein_version "1";
16	ensembl	exon	6406904	6407387	0	-	.	gene_id "ENSRNOG00000018823"; gene_version "9"; transcript_id "ENSRNOT00000113930"; transcript_version "2"; exon_number "1"; gene_name "Nisch"; gene_source "ensembl"; gene_biotype "protein_coding"; transcript_name "Nisch-203"; transcript_source "ensembl"; transcript_biotype "protein_coding"; exon_id "ENSRNOE00000790838"; exon_version "1"; tag "Ensembl_canonical";
16	ensembl	exon	6406904	6407387	0	-	.	gene_id "ENSRNOG00000018823"; gene_version "9"; transcript_id "ENSRNOT00000106800"; transcript_version "2"; exon_number "1"; gene_name "Nisch"; gene_source "ensembl"; gene_biotype "protein_coding"; transcript_name "Nisch-202"; transcript_source "ensembl"; transcript_biotype "protein_coding"; exon_id "ENSRNOE00000790838"; exon_version "1";
16	ensembl	exon	6406904	6407387	0	-	.	gene_id "ENSRNOG00000018823"; gene_version "9"; transcript_id "ENSRNOT00000126908"; transcript_version "1"; exon_number "1"; gene_name "Nisch"; gene_source "ensembl"; gene_biotype "protein_coding"; transcript_name "Nisch-205"; transcript_source "ensembl"; transcript_biotype "protein_coding"; exon_id "ENSRNOE00000790838"; exon_version "1";
16	ensembl	start_codon	6406997	6406999	0	-	0	gene_id "ENSRNOG00000018823"; gene_version "9"; transcript_id "ENSRNOT00000115386"; transcript_version "2"; exon_number "1"; gene_name "Nisch"; gene_source "ensembl"; gene_biotype "protein_coding"; transcript_name "Nisch-204"; transcript_source "ensembl"; transcript_biotype "protein_coding";
16	ensembl	start_codon	6406997	6406999	0	-	0	gene_id "ENSRNOG00000018823"; gene_version "9"; transcript_id "ENSRNOT00000036910"; transcript_version "7"; exon_number "1"; gene_name "Nisch"; gene_source "ensembl"; gene_biotype "protein_coding"; transcript_name "Nisch-201"; transcript_source "ensembl"; transcript_biotype "protein_coding";
16	ensembl	five_prime_utr	6407000	6407037	0	-	.	gene_id "ENSRNOG00000018823"; gene_version "9"; transcript_id "ENSRNOT00000036910"; transcript_version "7"; gene_name "Nisch"; gene_source "ensembl"; gene_biotype "protein_coding"; transcript_name "Nisch-201"; transcript_source "ensembl"; transcript_biotype "protein_coding";
16	ensembl	five_prime_utr	6407000	6407104	0	-	.	gene_id "ENSRNOG00000018823"; gene_version "9"; transcript_id "ENSRNOT00000115386"; transcript_version "2"; gene_name "Nisch"; gene_source "ensembl"; gene_biotype "protein_coding"; transcript_name "Nisch-204"; transcript_source "ensembl"; transcript_biotype "protein_coding";
16	ensembl	start_codon	6407186	6407188	0	-	0	gene_id "ENSRNOG00000018823"; gene_version "9"; transcript_id "ENSRNOT00000113930"; transcript_version "2"; exon_number "1"; gene_name "Nisch"; gene_source "ensembl"; gene_biotype "protein_coding"; transcript_name "Nisch-203"; transcript_source "ensembl"; transcript_biotype "protein_coding"; tag "Ensembl_canonical";
16	ensembl	start_codon	6407186	6407188	0	-	0	gene_id "ENSRNOG00000018823"; gene_version "9"; transcript_id "ENSRNOT00000106800"; transcript_version "2"; exon_number "1"; gene_name "Nisch"; gene_source "ensembl"; gene_biotype "protein_coding"; transcript_name "Nisch-202"; transcript_source "ensembl"; transcript_biotype "protein_coding";
16	ensembl	start_codon	6407186	6407188	0	-	0	gene_id "ENSRNOG00000018823"; gene_version "9"; transcript_id "ENSRNOT00000126908"; transcript_version "1"; exon_number "1"; gene_name "Nisch"; gene_source "ensembl"; gene_biotype "protein_coding"; transcript_name "Nisch-205"; transcript_source "ensembl"; transcript_biotype "protein_coding";
16	ensembl	five_prime_utr	6407189	6407387	0	-	.	gene_id "ENSRNOG00000018823"; gene_version "9"; transcript_id "ENSRNOT00000113930"; transcript_version "2"; gene_name "Nisch"; gene_source "ensembl"; gene_biotype "protein_coding"; transcript_name "Nisch-203"; transcript_source "ensembl"; transcript_biotype "protein_coding"; tag "Ensembl_canonical";
16	ensembl	five_prime_utr	6407189	6407387	0	-	.	gene_id "ENSRNOG00000018823"; gene_version "9"; transcript_id "ENSRNOT00000106800"; transcript_version "2"; gene_name "Nisch"; gene_source "ensembl"; gene_biotype "protein_coding"; transcript_name "Nisch-202"; transcript_source "ensembl"; transcript_biotype "protein_coding";
16	ensembl	five_prime_utr	6407189	6407387	0	-	.	gene_id "ENSRNOG00000018823"; gene_version "9"; transcript_id "ENSRNOT00000126908"; transcript_version "1"; gene_name "Nisch"; gene_source "ensembl"; gene_biotype "protein_coding"; transcript_name "Nisch-205"; transcript_source "ensembl"; transcript_biotype "protein_coding";
16	sraer114_mid	exon	6408200	6408228	0.164214925750584	-	.	gene_id "ENSRNOG00000018823"; transcript_id "ENSRNOG00000018823_tx_4"; exon_id "16_6408200_6408228_-"; exonnum "3"; txlen "6036";
16	sraer114_mid	exon	6408789	6409186	0.164214925750584	-	.	gene_id "ENSRNOG00000018823"; transcript_id "ENSRNOG00000018823_tx_4"; exon_id "16_6408789_6409186_-"; exonnum "2"; txlen "6036";
16	sraer114_ss	exon	6409945	6410106	0.164214925750584	-	.	gene_id "ENSRNOG00000018823"; transcript_id "ENSRNOG00000018823_tx_4"; exon_id "16_6409945_6410106_-"; exonnum "1"; txlen "6036";
16	sraer114_es	exon	6423876	6423981	0.0119063674406133	-	.	gene_id "sraer114_gene_44054"; transcript_id "sraer114_gene_44054_tx_3"; exon_id "16_6423876_6423981_-"; exonnum "4"; txlen "525";
16	sraer114_mid	exon	6424086	6424254	0.0119063674406133	-	.	gene_id "sraer114_gene_44054"; transcript_id "sraer114_gene_44054_tx_3"; exon_id "16_6424086_6424254_-"; exonnum "3"; txlen "525";
16	sraer114_mid	exon	6424835	6424910	0.0119063674406133	-	.	gene_id "sraer114_gene_44054"; transcript_id "sraer114_gene_44054_tx_3"; exon_id "16_6424835_6424910_-"; exonnum "2"; txlen "525";
16	sraer114_ss	exon	6425539	6425712	0.0119063674406133	-	.	gene_id "sraer114_gene_44054"; transcript_id "sraer114_gene_44054_tx_3"; exon_id "16_6425539_6425712_-"; exonnum "1"; txlen "525";
16	ensembl	three_prime_utr	6439970	6440219	0	-	.	gene_id "ENSRNOG00000018996"; gene_version "9"; transcript_id "ENSRNOT00000107128"; transcript_version "2"; gene_name "Phf7"; gene_source "ensembl"; gene_biotype "protein_coding"; transcript_name "Phf7-204"; transcript_source "ensembl"; transcript_biotype "protein_coding"; tag "Ensembl_canonical";
16	ensembl	three_prime_utr	6439970	6440219	0	-	.	gene_id "ENSRNOG00000018996"; gene_version "9"; transcript_id "ENSRNOT00000044991"; transcript_version "6"; gene_name "Phf7"; gene_source "ensembl"; gene_biotype "protein_coding"; transcript_name "Phf7-201"; transcript_source "ensembl"; transcript_biotype "protein_coding";
16	ensembl	exon	6439970	6440446	0	-	.	gene_id "ENSRNOG00000018996"; gene_version "9"; transcript_id "ENSRNOT00000107128"; transcript_version "2"; exon_number "11"; gene_name "Phf7"; gene_source "ensembl"; gene_biotype "protein_coding"; transcript_name "Phf7-204"; transcript_source "ensembl"; transcript_biotype "protein_coding"; exon_id "ENSRNOE00000494616"; exon_version "3"; tag "Ensembl_canonical";
16	ensembl	exon	6439970	6440446	0	-	.	gene_id "ENSRNOG00000018996"; gene_version "9"; transcript_id "ENSRNOT00000044991"; transcript_version "6"; exon_number "10"; gene_name "Phf7"; gene_source "ensembl"; gene_biotype "protein_coding"; transcript_name "Phf7-201"; transcript_source "ensembl"; transcript_biotype "protein_coding"; exon_id "ENSRNOE00000494616"; exon_version "3";
16	ENSEMBL114_rn	exon	6439970	6440446	5.41329749948282	-	.	gene_id "ENSRNOG00000018996"; transcript_id "ENSRNOG00000018996_tx_5"; exon_id "16_6439970_6440446_-"; exonnum "11"; txlen "1531";
16	ensembl	gene	6439970	6452671	0	-	.	gene_id "ENSRNOG00000018996"; gene_version "9"; gene_name "Phf7"; gene_source "ensembl"; gene_biotype "protein_coding";
16	ensembl	transcript	6439970	6452671	0	-	.	gene_id "ENSRNOG00000018996"; gene_version "9"; transcript_id "ENSRNOT00000107128"; transcript_version "2"; gene_name "Phf7"; gene_source "ensembl"; gene_biotype "protein_coding"; transcript_name "Phf7-204"; transcript_source "ensembl"; transcript_biotype "protein_coding"; tag "Ensembl_canonical";
16	ensembl	transcript	6439970	6452671	0	-	.	gene_id "ENSRNOG00000018996"; gene_version "9"; transcript_id "ENSRNOT00000044991"; transcript_version "6"; gene_name "Phf7"; gene_source "ensembl"; gene_biotype "protein_coding"; transcript_name "Phf7-201"; transcript_source "ensembl"; transcript_biotype "protein_coding";
16	ensembl	stop_codon	6440220	6440222	0	-	0	gene_id "ENSRNOG00000018996"; gene_version "9"; transcript_id "ENSRNOT00000107128"; transcript_version "2"; exon_number "11"; gene_name "Phf7"; gene_source "ensembl"; gene_biotype "protein_coding"; transcript_name "Phf7-204"; transcript_source "ensembl"; transcript_biotype "protein_coding"; tag "Ensembl_canonical";
16	ensembl	stop_codon	6440220	6440222	0	-	0	gene_id "ENSRNOG00000018996"; gene_version "9"; transcript_id "ENSRNOT00000044991"; transcript_version "6"; exon_number "10"; gene_name "Phf7"; gene_source "ensembl"; gene_biotype "protein_coding"; transcript_name "Phf7-201"; transcript_source "ensembl"; transcript_biotype "protein_coding";
16	ensembl	CDS	6440223	6440446	0	-	2	gene_id "ENSRNOG00000018996"; gene_version "9"; transcript_id "ENSRNOT00000107128"; transcript_version "2"; exon_number "11"; gene_name "Phf7"; gene_source "ensembl"; gene_biotype "protein_coding"; transcript_name "Phf7-204"; transcript_source "ensembl"; transcript_biotype "protein_coding"; protein_id "ENSRNOP00000079388"; protein_version "2"; tag "Ensembl_canonical";
16	ensembl	CDS	6440223	6440446	0	-	2	gene_id "ENSRNOG00000018996"; gene_version "9"; transcript_id "ENSRNOT00000044991"; transcript_version "6"; exon_number "10"; gene_name "Phf7"; gene_source "ensembl"; gene_biotype "protein_coding"; transcript_name "Phf7-201"; transcript_source "ensembl"; transcript_biotype "protein_coding"; protein_id "ENSRNOP00000040832"; protein_version "4";
16	ensembl	exon	6440632	6440758	0	-	.	gene_id "ENSRNOG00000018996"; gene_version "9"; transcript_id "ENSRNOT00000098354"; transcript_version "2"; exon_number "9"; gene_name "Phf7"; gene_source "ensembl"; gene_biotype "protein_coding"; transcript_name "Phf7-202"; transcript_source "ensembl"; transcript_biotype "protein_coding"; exon_id "ENSRNOE00000612364"; exon_version "1";
16	ensembl	CDS	6440632	6440758	0	-	1	gene_id "ENSRNOG00000018996"; gene_version "9"; transcript_id "ENSRNOT00000098354"; transcript_version "2"; exon_number "9"; gene_name "Phf7"; gene_source "ensembl"; gene_biotype "protein_coding"; transcript_name "Phf7-202"; transcript_source "ensembl"; transcript_biotype "protein_coding"; protein_id "ENSRNOP00000077741"; protein_version "1";
16	ensembl	exon	6440632	6440758	0	-	.	gene_id "ENSRNOG00000018996"; gene_version "9"; transcript_id "ENSRNOT00000106828"; transcript_version "2"; exon_number "8"; gene_name "Phf7"; gene_source "ensembl"; gene_biotype "protein_coding"; transcript_name "Phf7-203"; transcript_source "ensembl"; transcript_biotype "protein_coding"; exon_id "ENSRNOE00000612364"; exon_version "1";
16	ensembl	CDS	6440632	6440758	0	-	1	gene_id "ENSRNOG00000018996"; gene_version "9"; transcript_id "ENSRNOT00000106828"; transcript_version "2"; exon_number "8"; gene_name "Phf7"; gene_source "ensembl"; gene_biotype "protein_coding"; transcript_name "Phf7-203"; transcript_source "ensembl"; transcript_biotype "protein_coding"; protein_id "ENSRNOP00000081224"; protein_version "1";
16	ensembl	transcript	6440632	6452671	0	-	.	gene_id "ENSRNOG00000018996"; gene_version "9"; transcript_id "ENSRNOT00000098354"; transcript_version "2"; gene_name "Phf7"; gene_source "ensembl"; gene_biotype "protein_coding"; transcript_name "Phf7-202"; transcript_source "ensembl"; transcript_biotype "protein_coding";
16	ensembl	transcript	6440632	6452671	0	-	.	gene_id "ENSRNOG00000018996"; gene_version "9"; transcript_id "ENSRNOT00000106828"; transcript_version "2"; gene_name "Phf7"; gene_source "ensembl"; gene_biotype "protein_coding"; transcript_name "Phf7-203"; transcript_source "ensembl"; transcript_biotype "protein_coding";
16	ensembl	exon	6440637	6440758	0	-	.	gene_id "ENSRNOG00000018996"; gene_version "9"; transcript_id "ENSRNOT00000107128"; transcript_version "2"; exon_number "10"; gene_name "Phf7"; gene_source "ensembl"; gene_biotype "protein_coding"; transcript_name "Phf7-204"; transcript_source "ensembl"; transcript_biotype "protein_coding"; exon_id "ENSRNOE00000469154"; exon_version "1"; tag "Ensembl_canonical";
16	ensembl	CDS	6440637	6440758	0	-	1	gene_id "ENSRNOG00000018996"; gene_version "9"; transcript_id "ENSRNOT00000107128"; transcript_version "2"; exon_number "10"; gene_name "Phf7"; gene_source "ensembl"; gene_biotype "protein_coding"; transcript_name "Phf7-204"; transcript_source "ensembl"; transcript_biotype "protein_coding"; protein_id "ENSRNOP00000079388"; protein_version "2"; tag "Ensembl_canonical";
16	ensembl	exon	6440637	6440758	0	-	.	gene_id "ENSRNOG00000018996"; gene_version "9"; transcript_id "ENSRNOT00000044991"; transcript_version "6"; exon_number "9"; gene_name "Phf7"; gene_source "ensembl"; gene_biotype "protein_coding"; transcript_name "Phf7-201"; transcript_source "ensembl"; transcript_biotype "protein_coding"; exon_id "ENSRNOE00000469154"; exon_version "1";
16	ensembl	CDS	6440637	6440758	0	-	1	gene_id "ENSRNOG00000018996"; gene_version "9"; transcript_id "ENSRNOT00000044991"; transcript_version "6"; exon_number "9"; gene_name "Phf7"; gene_source "ensembl"; gene_biotype "protein_coding"; transcript_name "Phf7-201"; transcript_source "ensembl"; transcript_biotype "protein_coding"; protein_id "ENSRNOP00000040832"; protein_version "4";
16	ENSEMBL114_rn	exon	6440637	6440758	5.41329749948282	-	.	gene_id "ENSRNOG00000018996"; transcript_id "ENSRNOG00000018996_tx_5"; exon_id "16_6440637_6440758_-"; exonnum "10"; txlen "1531";
16	ensembl	exon	6441356	6441472	0	-	.	gene_id "ENSRNOG00000018996"; gene_version "9"; transcript_id "ENSRNOT00000106828"; transcript_version "2"; exon_number "7"; gene_name "Phf7"; gene_source "ensembl"; gene_biotype "protein_coding"; transcript_name "Phf7-203"; transcript_source "ensembl"; transcript_biotype "protein_coding"; exon_id "ENSRNOE00000184484"; exon_version "1";
16	ensembl	CDS	6441356	6441472	0	-	1	gene_id "ENSRNOG00000018996"; gene_version "9"; transcript_id "ENSRNOT00000106828"; transcript_version "2"; exon_number "7"; gene_name "Phf7"; gene_source "ensembl"; gene_biotype "protein_coding"; transcript_name "Phf7-203"; transcript_source "ensembl"; transcript_biotype "protein_coding"; protein_id "ENSRNOP00000081224"; protein_version "1";
16	ensembl	exon	6441356	6441472	0	-	.	gene_id "ENSRNOG00000018996"; gene_version "9"; transcript_id "ENSRNOT00000107128"; transcript_version "2"; exon_number "9"; gene_name "Phf7"; gene_source "ensembl"; gene_biotype "protein_coding"; transcript_name "Phf7-204"; transcript_source "ensembl"; transcript_biotype "protein_coding"; exon_id "ENSRNOE00000184484"; exon_version "1"; tag "Ensembl_canonical";
16	ensembl	CDS	6441356	6441472	0	-	1	gene_id "ENSRNOG00000018996"; gene_version "9"; transcript_id "ENSRNOT00000107128"; transcript_version "2"; exon_number "9"; gene_name "Phf7"; gene_source "ensembl"; gene_biotype "protein_coding"; transcript_name "Phf7-204"; transcript_source "ensembl"; transcript_biotype "protein_coding"; protein_id "ENSRNOP00000079388"; protein_version "2"; tag "Ensembl_canonical";
16	ensembl	exon	6441356	6441472	0	-	.	gene_id "ENSRNOG00000018996"; gene_version "9"; transcript_id "ENSRNOT00000044991"; transcript_version "6"; exon_number "8"; gene_name "Phf7"; gene_source "ensembl"; gene_biotype "protein_coding"; transcript_name "Phf7-201"; transcript_source "ensembl"; transcript_biotype "protein_coding"; exon_id "ENSRNOE00000184484"; exon_version "1";
16	ensembl	CDS	6441356	6441472	0	-	1	gene_id "ENSRNOG00000018996"; gene_version "9"; transcript_id "ENSRNOT00000044991"; transcript_version "6"; exon_number "8"; gene_name "Phf7"; gene_source "ensembl"; gene_biotype "protein_coding"; transcript_name "Phf7-201"; transcript_source "ensembl"; transcript_biotype "protein_coding"; protein_id "ENSRNOP00000040832"; protein_version "4";
16	ENSEMBL114_rn	exon	6441356	6441472	5.41329749948282	-	.	gene_id "ENSRNOG00000018996"; transcript_id "ENSRNOG00000018996_tx_5"; exon_id "16_6441356_6441472_-"; exonnum "9"; txlen "1531";
16	ensembl	exon	6441878	6441984	0	-	.	gene_id "ENSRNOG00000018996"; gene_version "9"; transcript_id "ENSRNOT00000098354"; transcript_version "2"; exon_number "8"; gene_name "Phf7"; gene_source "ensembl"; gene_biotype "protein_coding"; transcript_name "Phf7-202"; transcript_source "ensembl"; transcript_biotype "protein_coding"; exon_id "ENSRNOE00000184409"; exon_version "1";
16	ensembl	CDS	6441878	6441984	0	-	0	gene_id "ENSRNOG00000018996"; gene_version "9"; transcript_id "ENSRNOT00000098354"; transcript_version "2"; exon_number "8"; gene_name "Phf7"; gene_source "ensembl"; gene_biotype "protein_coding"; transcript_name "Phf7-202"; transcript_source "ensembl"; transcript_biotype "protein_coding"; protein_id "ENSRNOP00000077741"; protein_version "1";
16	ensembl	exon	6441878	6441984	0	-	.	gene_id "ENSRNOG00000018996"; gene_version "9"; transcript_id "ENSRNOT00000106828"; transcript_version "2"; exon_number "6"; gene_name "Phf7"; gene_source "ensembl"; gene_biotype "protein_coding"; transcript_name "Phf7-203"; transcript_source "ensembl"; transcript_biotype "protein_coding"; exon_id "ENSRNOE00000184409"; exon_version "1";
16	ensembl	CDS	6441878	6441984	0	-	0	gene_id "ENSRNOG00000018996"; gene_version "9"; transcript_id "ENSRNOT00000106828"; transcript_version "2"; exon_number "6"; gene_name "Phf7"; gene_source "ensembl"; gene_biotype "protein_coding"; transcript_name "Phf7-203"; transcript_source "ensembl"; transcript_biotype "protein_coding"; protein_id "ENSRNOP00000081224"; protein_version "1";
16	ensembl	exon	6441878	6441984	0	-	.	gene_id "ENSRNOG00000018996"; gene_version "9"; transcript_id "ENSRNOT00000107128"; transcript_version "2"; exon_number "8"; gene_name "Phf7"; gene_source "ensembl"; gene_biotype "protein_coding"; transcript_name "Phf7-204"; transcript_source "ensembl"; transcript_biotype "protein_coding"; exon_id "ENSRNOE00000184409"; exon_version "1"; tag "Ensembl_canonical";
16	ensembl	CDS	6441878	6441984	0	-	0	gene_id "ENSRNOG00000018996"; gene_version "9"; transcript_id "ENSRNOT00000107128"; transcript_version "2"; exon_number "8"; gene_name "Phf7"; gene_source "ensembl"; gene_biotype "protein_coding"; transcript_name "Phf7-204"; transcript_source "ensembl"; transcript_biotype "protein_coding"; protein_id "ENSRNOP00000079388"; protein_version "2"; tag "Ensembl_canonical";
16	ensembl	exon	6441878	6441984	0	-	.	gene_id "ENSRNOG00000018996"; gene_version "9"; transcript_id "ENSRNOT00000044991"; transcript_version "6"; exon_number "7"; gene_name "Phf7"; gene_source "ensembl"; gene_biotype "protein_coding"; transcript_name "Phf7-201"; transcript_source "ensembl"; transcript_biotype "protein_coding"; exon_id "ENSRNOE00000184409"; exon_version "1";
16	ensembl	CDS	6441878	6441984	0	-	0	gene_id "ENSRNOG00000018996"; gene_version "9"; transcript_id "ENSRNOT00000044991"; transcript_version "6"; exon_number "7"; gene_name "Phf7"; gene_source "ensembl"; gene_biotype "protein_coding"; transcript_name "Phf7-201"; transcript_source "ensembl"; transcript_biotype "protein_coding"; protein_id "ENSRNOP00000040832"; protein_version "4";
16	ENSEMBL114_rn	exon	6441878	6441984	5.41329749948282	-	.	gene_id "ENSRNOG00000018996"; transcript_id "ENSRNOG00000018996_tx_5"; exon_id "16_6441878_6441984_-"; exonnum "8"; txlen "1531";
16	ensembl	exon	6442512	6442668	0	-	.	gene_id "ENSRNOG00000018996"; gene_version "9"; transcript_id "ENSRNOT00000098354"; transcript_version "2"; exon_number "7"; gene_name "Phf7"; gene_source "ensembl"; gene_biotype "protein_coding"; transcript_name "Phf7-202"; transcript_source "ensembl"; transcript_biotype "protein_coding"; exon_id "ENSRNOE00000184277"; exon_version "1";
16	ensembl	CDS	6442512	6442668	0	-	1	gene_id "ENSRNOG00000018996"; gene_version "9"; transcript_id "ENSRNOT00000098354"; transcript_version "2"; exon_number "7"; gene_name "Phf7"; gene_source "ensembl"; gene_biotype "protein_coding"; transcript_name "Phf7-202"; transcript_source "ensembl"; transcript_biotype "protein_coding"; protein_id "ENSRNOP00000077741"; protein_version "1";
16	ensembl	exon	6442512	6442668	0	-	.	gene_id "ENSRNOG00000018996"; gene_version "9"; transcript_id "ENSRNOT00000107128"; transcript_version "2"; exon_number "7"; gene_name "Phf7"; gene_source "ensembl"; gene_biotype "protein_coding"; transcript_name "Phf7-204"; transcript_source "ensembl"; transcript_biotype "protein_coding"; exon_id "ENSRNOE00000184277"; exon_version "1"; tag "Ensembl_canonical";
16	ensembl	CDS	6442512	6442668	0	-	1	gene_id "ENSRNOG00000018996"; gene_version "9"; transcript_id "ENSRNOT00000107128"; transcript_version "2"; exon_number "7"; gene_name "Phf7"; gene_source "ensembl"; gene_biotype "protein_coding"; transcript_name "Phf7-204"; transcript_source "ensembl"; transcript_biotype "protein_coding"; protein_id "ENSRNOP00000079388"; protein_version "2"; tag "Ensembl_canonical";
16	ensembl	exon	6442512	6442668	0	-	.	gene_id "ENSRNOG00000018996"; gene_version "9"; transcript_id "ENSRNOT00000044991"; transcript_version "6"; exon_number "6"; gene_name "Phf7"; gene_source "ensembl"; gene_biotype "protein_coding"; transcript_name "Phf7-201"; transcript_source "ensembl"; transcript_biotype "protein_coding"; exon_id "ENSRNOE00000184277"; exon_version "1";
16	ensembl	CDS	6442512	6442668	0	-	1	gene_id "ENSRNOG00000018996"; gene_version "9"; transcript_id "ENSRNOT00000044991"; transcript_version "6"; exon_number "6"; gene_name "Phf7"; gene_source "ensembl"; gene_biotype "protein_coding"; transcript_name "Phf7-201"; transcript_source "ensembl"; transcript_biotype "protein_coding"; protein_id "ENSRNOP00000040832"; protein_version "4";
16	ENSEMBL114_rn	exon	6442512	6442668	5.41329749948282	-	.	gene_id "ENSRNOG00000018996"; transcript_id "ENSRNOG00000018996_tx_5"; exon_id "16_6442512_6442668_-"; exonnum "7"; txlen "1531";
16	ensembl	exon	6443080	6443204	0	-	.	gene_id "ENSRNOG00000018996"; gene_version "9"; transcript_id "ENSRNOT00000098354"; transcript_version "2"; exon_number "6"; gene_name "Phf7"; gene_source "ensembl"; gene_biotype "protein_coding"; transcript_name "Phf7-202"; transcript_source "ensembl"; transcript_biotype "protein_coding"; exon_id "ENSRNOE00000184195"; exon_version "1";
16	ensembl	CDS	6443080	6443204	0	-	0	gene_id "ENSRNOG00000018996"; gene_version "9"; transcript_id "ENSRNOT00000098354"; transcript_version "2"; exon_number "6"; gene_name "Phf7"; gene_source "ensembl"; gene_biotype "protein_coding"; transcript_name "Phf7-202"; transcript_source "ensembl"; transcript_biotype "protein_coding"; protein_id "ENSRNOP00000077741"; protein_version "1";
16	ensembl	exon	6443080	6443204	0	-	.	gene_id "ENSRNOG00000018996"; gene_version "9"; transcript_id "ENSRNOT00000107128"; transcript_version "2"; exon_number "6"; gene_name "Phf7"; gene_source "ensembl"; gene_biotype "protein_coding"; transcript_name "Phf7-204"; transcript_source "ensembl"; transcript_biotype "protein_coding"; exon_id "ENSRNOE00000184195"; exon_version "1"; tag "Ensembl_canonical";
16	ensembl	CDS	6443080	6443204	0	-	0	gene_id "ENSRNOG00000018996"; gene_version "9"; transcript_id "ENSRNOT00000107128"; transcript_version "2"; exon_number "6"; gene_name "Phf7"; gene_source "ensembl"; gene_biotype "protein_coding"; transcript_name "Phf7-204"; transcript_source "ensembl"; transcript_biotype "protein_coding"; protein_id "ENSRNOP00000079388"; protein_version "2"; tag "Ensembl_canonical";
16	ensembl	exon	6443080	6443204	0	-	.	gene_id "ENSRNOG00000018996"; gene_version "9"; transcript_id "ENSRNOT00000044991"; transcript_version "6"; exon_number "5"; gene_name "Phf7"; gene_source "ensembl"; gene_biotype "protein_coding"; transcript_name "Phf7-201"; transcript_source "ensembl"; transcript_biotype "protein_coding"; exon_id "ENSRNOE00000184195"; exon_version "1";
16	ensembl	CDS	6443080	6443204	0	-	0	gene_id "ENSRNOG00000018996"; gene_version "9"; transcript_id "ENSRNOT00000044991"; transcript_version "6"; exon_number "5"; gene_name "Phf7"; gene_source "ensembl"; gene_biotype "protein_coding"; transcript_name "Phf7-201"; transcript_source "ensembl"; transcript_biotype "protein_coding"; protein_id "ENSRNOP00000040832"; protein_version "4";
16	ENSEMBL114_rn	exon	6443080	6443204	5.41329749948282	-	.	gene_id "ENSRNOG00000018996"; transcript_id "ENSRNOG00000018996_tx_5"; exon_id "16_6443080_6443204_-"; exonnum "6"; txlen "1531";
16	ensembl	exon	6443589	6443690	0	-	.	gene_id "ENSRNOG00000018996"; gene_version "9"; transcript_id "ENSRNOT00000098354"; transcript_version "2"; exon_number "5"; gene_name "Phf7"; gene_source "ensembl"; gene_biotype "protein_coding"; transcript_name "Phf7-202"; transcript_source "ensembl"; transcript_biotype "protein_coding"; exon_id "ENSRNOE00000184105"; exon_version "1";
16	ensembl	CDS	6443589	6443690	0	-	0	gene_id "ENSRNOG00000018996"; gene_version "9"; transcript_id "ENSRNOT00000098354"; transcript_version "2"; exon_number "5"; gene_name "Phf7"; gene_source "ensembl"; gene_biotype "protein_coding"; transcript_name "Phf7-202"; transcript_source "ensembl"; transcript_biotype "protein_coding"; protein_id "ENSRNOP00000077741"; protein_version "1";
16	ensembl	exon	6443589	6443690	0	-	.	gene_id "ENSRNOG00000018996"; gene_version "9"; transcript_id "ENSRNOT00000106828"; transcript_version "2"; exon_number "5"; gene_name "Phf7"; gene_source "ensembl"; gene_biotype "protein_coding"; transcript_name "Phf7-203"; transcript_source "ensembl"; transcript_biotype "protein_coding"; exon_id "ENSRNOE00000184105"; exon_version "1";
16	ensembl	CDS	6443589	6443690	0	-	0	gene_id "ENSRNOG00000018996"; gene_version "9"; transcript_id "ENSRNOT00000106828"; transcript_version "2"; exon_number "5"; gene_name "Phf7"; gene_source "ensembl"; gene_biotype "protein_coding"; transcript_name "Phf7-203"; transcript_source "ensembl"; transcript_biotype "protein_coding"; protein_id "ENSRNOP00000081224"; protein_version "1";
16	ensembl	exon	6443589	6443690	0	-	.	gene_id "ENSRNOG00000018996"; gene_version "9"; transcript_id "ENSRNOT00000107128"; transcript_version "2"; exon_number "5"; gene_name "Phf7"; gene_source "ensembl"; gene_biotype "protein_coding"; transcript_name "Phf7-204"; transcript_source "ensembl"; transcript_biotype "protein_coding"; exon_id "ENSRNOE00000184105"; exon_version "1"; tag "Ensembl_canonical";
16	ensembl	CDS	6443589	6443690	0	-	0	gene_id "ENSRNOG00000018996"; gene_version "9"; transcript_id "ENSRNOT00000107128"; transcript_version "2"; exon_number "5"; gene_name "Phf7"; gene_source "ensembl"; gene_biotype "protein_coding"; transcript_name "Phf7-204"; transcript_source "ensembl"; transcript_biotype "protein_coding"; protein_id "ENSRNOP00000079388"; protein_version "2"; tag "Ensembl_canonical";
16	sraer114_mid	exon	6446420	6446509	5.41329749948282	-	.	gene_id "ENSRNOG00000018996"; transcript_id "ENSRNOG00000018996_tx_5"; exon_id "16_6446420_6446509_-"; exonnum "5"; txlen "1531";
16	sraer114_es	exon	6446671	6447636	204.934211687215	-	.	gene_id "ENSRNOG00000018996"; transcript_id "ENSRNOG00000018996_tx_2"; exon_id "16_6446671_6447636_-"; exonnum "5"; txlen "1302";
16	ensembl	exon	6449449	6449540	0	-	.	gene_id "ENSRNOG00000018996"; gene_version "9"; transcript_id "ENSRNOT00000098354"; transcript_version "2"; exon_number "4"; gene_name "Phf7"; gene_source "ensembl"; gene_biotype "protein_coding"; transcript_name "Phf7-202"; transcript_source "ensembl"; transcript_biotype "protein_coding"; exon_id "ENSRNOE00000184021"; exon_version "1";
16	ensembl	CDS	6449449	6449540	0	-	2	gene_id "ENSRNOG00000018996"; gene_version "9"; transcript_id "ENSRNOT00000098354"; transcript_version "2"; exon_number "4"; gene_name "Phf7"; gene_source "ensembl"; gene_biotype "protein_coding"; transcript_name "Phf7-202"; transcript_source "ensembl"; transcript_biotype "protein_coding"; protein_id "ENSRNOP00000077741"; protein_version "1";
16	ensembl	exon	6449449	6449540	0	-	.	gene_id "ENSRNOG00000018996"; gene_version "9"; transcript_id "ENSRNOT00000106828"; transcript_version "2"; exon_number "4"; gene_name "Phf7"; gene_source "ensembl"; gene_biotype "protein_coding"; transcript_name "Phf7-203"; transcript_source "ensembl"; transcript_biotype "protein_coding"; exon_id "ENSRNOE00000184021"; exon_version "1";
16	ensembl	CDS	6449449	6449540	0	-	2	gene_id "ENSRNOG00000018996"; gene_version "9"; transcript_id "ENSRNOT00000106828"; transcript_version "2"; exon_number "4"; gene_name "Phf7"; gene_source "ensembl"; gene_biotype "protein_coding"; transcript_name "Phf7-203"; transcript_source "ensembl"; transcript_biotype "protein_coding"; protein_id "ENSRNOP00000081224"; protein_version "1";
16	ensembl	exon	6449449	6449540	0	-	.	gene_id "ENSRNOG00000018996"; gene_version "9"; transcript_id "ENSRNOT00000107128"; transcript_version "2"; exon_number "4"; gene_name "Phf7"; gene_source "ensembl"; gene_biotype "protein_coding"; transcript_name "Phf7-204"; transcript_source "ensembl"; transcript_biotype "protein_coding"; exon_id "ENSRNOE00000184021"; exon_version "1"; tag "Ensembl_canonical";
16	ensembl	CDS	6449449	6449540	0	-	2	gene_id "ENSRNOG00000018996"; gene_version "9"; transcript_id "ENSRNOT00000107128"; transcript_version "2"; exon_number "4"; gene_name "Phf7"; gene_source "ensembl"; gene_biotype "protein_coding"; transcript_name "Phf7-204"; transcript_source "ensembl"; transcript_biotype "protein_coding"; protein_id "ENSRNOP00000079388"; protein_version "2"; tag "Ensembl_canonical";
16	ensembl	exon	6449449	6449540	0	-	.	gene_id "ENSRNOG00000018996"; gene_version "9"; transcript_id "ENSRNOT00000044991"; transcript_version "6"; exon_number "4"; gene_name "Phf7"; gene_source "ensembl"; gene_biotype "protein_coding"; transcript_name "Phf7-201"; transcript_source "ensembl"; transcript_biotype "protein_coding"; exon_id "ENSRNOE00000184021"; exon_version "1";
16	ensembl	CDS	6449449	6449540	0	-	2	gene_id "ENSRNOG00000018996"; gene_version "9"; transcript_id "ENSRNOT00000044991"; transcript_version "6"; exon_number "4"; gene_name "Phf7"; gene_source "ensembl"; gene_biotype "protein_coding"; transcript_name "Phf7-201"; transcript_source "ensembl"; transcript_biotype "protein_coding"; protein_id "ENSRNOP00000040832"; protein_version "4";
16	ENSEMBL114_rn	exon	6449449	6449540	204.934211687215	-	.	gene_id "ENSRNOG00000018996"; transcript_id "ENSRNOG00000018996_tx_2"; exon_id "16_6449449_6449540_-"; exonnum "4"; txlen "1302";
16	ENSEMBL114_rn	exon	6449449	6449540	5.41329749948282	-	.	gene_id "ENSRNOG00000018996"; transcript_id "ENSRNOG00000018996_tx_5"; exon_id "16_6449449_6449540_-"; exonnum "4"; txlen "1531";
16	ensembl	exon	6450323	6450375	0	-	.	gene_id "ENSRNOG00000018996"; gene_version "9"; transcript_id "ENSRNOT00000098354"; transcript_version "2"; exon_number "3"; gene_name "Phf7"; gene_source "ensembl"; gene_biotype "protein_coding"; transcript_name "Phf7-202"; transcript_source "ensembl"; transcript_biotype "protein_coding"; exon_id "ENSRNOE00000183935"; exon_version "2";
16	ensembl	CDS	6450323	6450375	0	-	1	gene_id "ENSRNOG00000018996"; gene_version "9"; transcript_id "ENSRNOT00000098354"; transcript_version "2"; exon_number "3"; gene_name "Phf7"; gene_source "ensembl"; gene_biotype "protein_coding"; transcript_name "Phf7-202"; transcript_source "ensembl"; transcript_biotype "protein_coding"; protein_id "ENSRNOP00000077741"; protein_version "1";
16	ensembl	exon	6450323	6450375	0	-	.	gene_id "ENSRNOG00000018996"; gene_version "9"; transcript_id "ENSRNOT00000106828"; transcript_version "2"; exon_number "3"; gene_name "Phf7"; gene_source "ensembl"; gene_biotype "protein_coding"; transcript_name "Phf7-203"; transcript_source "ensembl"; transcript_biotype "protein_coding"; exon_id "ENSRNOE00000183935"; exon_version "2";
16	ensembl	CDS	6450323	6450375	0	-	1	gene_id "ENSRNOG00000018996"; gene_version "9"; transcript_id "ENSRNOT00000106828"; transcript_version "2"; exon_number "3"; gene_name "Phf7"; gene_source "ensembl"; gene_biotype "protein_coding"; transcript_name "Phf7-203"; transcript_source "ensembl"; transcript_biotype "protein_coding"; protein_id "ENSRNOP00000081224"; protein_version "1";
16	ensembl	exon	6450323	6450375	0	-	.	gene_id "ENSRNOG00000018996"; gene_version "9"; transcript_id "ENSRNOT00000107128"; transcript_version "2"; exon_number "3"; gene_name "Phf7"; gene_source "ensembl"; gene_biotype "protein_coding"; transcript_name "Phf7-204"; transcript_source "ensembl"; transcript_biotype "protein_coding"; exon_id "ENSRNOE00000183935"; exon_version "2"; tag "Ensembl_canonical";
16	ensembl	CDS	6450323	6450375	0	-	1	gene_id "ENSRNOG00000018996"; gene_version "9"; transcript_id "ENSRNOT00000107128"; transcript_version "2"; exon_number "3"; gene_name "Phf7"; gene_source "ensembl"; gene_biotype "protein_coding"; transcript_name "Phf7-204"; transcript_source "ensembl"; transcript_biotype "protein_coding"; protein_id "ENSRNOP00000079388"; protein_version "2"; tag "Ensembl_canonical";
16	ensembl	exon	6450323	6450375	0	-	.	gene_id "ENSRNOG00000018996"; gene_version "9"; transcript_id "ENSRNOT00000044991"; transcript_version "6"; exon_number "3"; gene_name "Phf7"; gene_source "ensembl"; gene_biotype "protein_coding"; transcript_name "Phf7-201"; transcript_source "ensembl"; transcript_biotype "protein_coding"; exon_id "ENSRNOE00000183935"; exon_version "2";
16	ensembl	CDS	6450323	6450375	0	-	1	gene_id "ENSRNOG00000018996"; gene_version "9"; transcript_id "ENSRNOT00000044991"; transcript_version "6"; exon_number "3"; gene_name "Phf7"; gene_source "ensembl"; gene_biotype "protein_coding"; transcript_name "Phf7-201"; transcript_source "ensembl"; transcript_biotype "protein_coding"; protein_id "ENSRNOP00000040832"; protein_version "4";
16	ENSEMBL114_rn	exon	6450323	6450375	204.934211687215	-	.	gene_id "ENSRNOG00000018996"; transcript_id "ENSRNOG00000018996_tx_2"; exon_id "16_6450323_6450375_-"; exonnum "3"; txlen "1302";
16	ENSEMBL114_rn	exon	6450323	6450375	5.41329749948282	-	.	gene_id "ENSRNOG00000018996"; transcript_id "ENSRNOG00000018996_tx_5"; exon_id "16_6450323_6450375_-"; exonnum "3"; txlen "1531";
16	ensembl	CDS	6451252	6451292	0	-	0	gene_id "ENSRNOG00000018996"; gene_version "9"; transcript_id "ENSRNOT00000098354"; transcript_version "2"; exon_number "2"; gene_name "Phf7"; gene_source "ensembl"; gene_biotype "protein_coding"; transcript_name "Phf7-202"; transcript_source "ensembl"; transcript_biotype "protein_coding"; protein_id "ENSRNOP00000077741"; protein_version "1";
16	ensembl	CDS	6451252	6451292	0	-	0	gene_id "ENSRNOG00000018996"; gene_version "9"; transcript_id "ENSRNOT00000106828"; transcript_version "2"; exon_number "2"; gene_name "Phf7"; gene_source "ensembl"; gene_biotype "protein_coding"; transcript_name "Phf7-203"; transcript_source "ensembl"; transcript_biotype "protein_coding"; protein_id "ENSRNOP00000081224"; protein_version "1";
16	ensembl	CDS	6451252	6451292	0	-	0	gene_id "ENSRNOG00000018996"; gene_version "9"; transcript_id "ENSRNOT00000107128"; transcript_version "2"; exon_number "2"; gene_name "Phf7"; gene_source "ensembl"; gene_biotype "protein_coding"; transcript_name "Phf7-204"; transcript_source "ensembl"; transcript_biotype "protein_coding"; protein_id "ENSRNOP00000079388"; protein_version "2"; tag "Ensembl_canonical";
16	ensembl	CDS	6451252	6451292	0	-	0	gene_id "ENSRNOG00000018996"; gene_version "9"; transcript_id "ENSRNOT00000044991"; transcript_version "6"; exon_number "2"; gene_name "Phf7"; gene_source "ensembl"; gene_biotype "protein_coding"; transcript_name "Phf7-201"; transcript_source "ensembl"; transcript_biotype "protein_coding"; protein_id "ENSRNOP00000040832"; protein_version "4";
16	ensembl	exon	6451252	6451361	0	-	.	gene_id "ENSRNOG00000018996"; gene_version "9"; transcript_id "ENSRNOT00000098354"; transcript_version "2"; exon_number "2"; gene_name "Phf7"; gene_source "ensembl"; gene_biotype "protein_coding"; transcript_name "Phf7-202"; transcript_source "ensembl"; transcript_biotype "protein_coding"; exon_id "ENSRNOE00000340355"; exon_version "1";
16	ensembl	exon	6451252	6451361	0	-	.	gene_id "ENSRNOG00000018996"; gene_version "9"; transcript_id "ENSRNOT00000106828"; transcript_version "2"; exon_number "2"; gene_name "Phf7"; gene_source "ensembl"; gene_biotype "protein_coding"; transcript_name "Phf7-203"; transcript_source "ensembl"; transcript_biotype "protein_coding"; exon_id "ENSRNOE00000340355"; exon_version "1";
16	ensembl	exon	6451252	6451361	0	-	.	gene_id "ENSRNOG00000018996"; gene_version "9"; transcript_id "ENSRNOT00000107128"; transcript_version "2"; exon_number "2"; gene_name "Phf7"; gene_source "ensembl"; gene_biotype "protein_coding"; transcript_name "Phf7-204"; transcript_source "ensembl"; transcript_biotype "protein_coding"; exon_id "ENSRNOE00000340355"; exon_version "1"; tag "Ensembl_canonical";
16	ensembl	exon	6451252	6451361	0	-	.	gene_id "ENSRNOG00000018996"; gene_version "9"; transcript_id "ENSRNOT00000044991"; transcript_version "6"; exon_number "2"; gene_name "Phf7"; gene_source "ensembl"; gene_biotype "protein_coding"; transcript_name "Phf7-201"; transcript_source "ensembl"; transcript_biotype "protein_coding"; exon_id "ENSRNOE00000340355"; exon_version "1";
16	ENSEMBL114_rn	exon	6451252	6451361	204.934211687215	-	.	gene_id "ENSRNOG00000018996"; transcript_id "ENSRNOG00000018996_tx_2"; exon_id "16_6451252_6451361_-"; exonnum "2"; txlen "1302";
16	ENSEMBL114_rn	exon	6451252	6451361	5.41329749948282	-	.	gene_id "ENSRNOG00000018996"; transcript_id "ENSRNOG00000018996_tx_5"; exon_id "16_6451252_6451361_-"; exonnum "2"; txlen "1531";
16	ensembl	start_codon	6451290	6451292	0	-	0	gene_id "ENSRNOG00000018996"; gene_version "9"; transcript_id "ENSRNOT00000098354"; transcript_version "2"; exon_number "2"; gene_name "Phf7"; gene_source "ensembl"; gene_biotype "protein_coding"; transcript_name "Phf7-202"; transcript_source "ensembl"; transcript_biotype "protein_coding";
16	ensembl	start_codon	6451290	6451292	0	-	0	gene_id "ENSRNOG00000018996"; gene_version "9"; transcript_id "ENSRNOT00000106828"; transcript_version "2"; exon_number "2"; gene_name "Phf7"; gene_source "ensembl"; gene_biotype "protein_coding"; transcript_name "Phf7-203"; transcript_source "ensembl"; transcript_biotype "protein_coding";
16	ensembl	start_codon	6451290	6451292	0	-	0	gene_id "ENSRNOG00000018996"; gene_version "9"; transcript_id "ENSRNOT00000107128"; transcript_version "2"; exon_number "2"; gene_name "Phf7"; gene_source "ensembl"; gene_biotype "protein_coding"; transcript_name "Phf7-204"; transcript_source "ensembl"; transcript_biotype "protein_coding"; tag "Ensembl_canonical";
16	ensembl	start_codon	6451290	6451292	0	-	0	gene_id "ENSRNOG00000018996"; gene_version "9"; transcript_id "ENSRNOT00000044991"; transcript_version "6"; exon_number "2"; gene_name "Phf7"; gene_source "ensembl"; gene_biotype "protein_coding"; transcript_name "Phf7-201"; transcript_source "ensembl"; transcript_biotype "protein_coding";
16	ensembl	five_prime_utr	6451293	6451361	0	-	.	gene_id "ENSRNOG00000018996"; gene_version "9"; transcript_id "ENSRNOT00000098354"; transcript_version "2"; gene_name "Phf7"; gene_source "ensembl"; gene_biotype "protein_coding"; transcript_name "Phf7-202"; transcript_source "ensembl"; transcript_biotype "protein_coding";
16	ensembl	five_prime_utr	6451293	6451361	0	-	.	gene_id "ENSRNOG00000018996"; gene_version "9"; transcript_id "ENSRNOT00000106828"; transcript_version "2"; gene_name "Phf7"; gene_source "ensembl"; gene_biotype "protein_coding"; transcript_name "Phf7-203"; transcript_source "ensembl"; transcript_biotype "protein_coding";
16	ensembl	five_prime_utr	6451293	6451361	0	-	.	gene_id "ENSRNOG00000018996"; gene_version "9"; transcript_id "ENSRNOT00000107128"; transcript_version "2"; gene_name "Phf7"; gene_source "ensembl"; gene_biotype "protein_coding"; transcript_name "Phf7-204"; transcript_source "ensembl"; transcript_biotype "protein_coding"; tag "Ensembl_canonical";
16	ensembl	five_prime_utr	6451293	6451361	0	-	.	gene_id "ENSRNOG00000018996"; gene_version "9"; transcript_id "ENSRNOT00000044991"; transcript_version "6"; gene_name "Phf7"; gene_source "ensembl"; gene_biotype "protein_coding"; transcript_name "Phf7-201"; transcript_source "ensembl"; transcript_biotype "protein_coding";
16	ensembl	exon	6452591	6452671	0	-	.	gene_id "ENSRNOG00000018996"; gene_version "9"; transcript_id "ENSRNOT00000098354"; transcript_version "2"; exon_number "1"; gene_name "Phf7"; gene_source "ensembl"; gene_biotype "protein_coding"; transcript_name "Phf7-202"; transcript_source "ensembl"; transcript_biotype "protein_coding"; exon_id "ENSRNOE00000603142"; exon_version "1";
16	ensembl	five_prime_utr	6452591	6452671	0	-	.	gene_id "ENSRNOG00000018996"; gene_version "9"; transcript_id "ENSRNOT00000098354"; transcript_version "2"; gene_name "Phf7"; gene_source "ensembl"; gene_biotype "protein_coding"; transcript_name "Phf7-202"; transcript_source "ensembl"; transcript_biotype "protein_coding";
16	ensembl	exon	6452591	6452671	0	-	.	gene_id "ENSRNOG00000018996"; gene_version "9"; transcript_id "ENSRNOT00000106828"; transcript_version "2"; exon_number "1"; gene_name "Phf7"; gene_source "ensembl"; gene_biotype "protein_coding"; transcript_name "Phf7-203"; transcript_source "ensembl"; transcript_biotype "protein_coding"; exon_id "ENSRNOE00000603142"; exon_version "1";
16	ensembl	five_prime_utr	6452591	6452671	0	-	.	gene_id "ENSRNOG00000018996"; gene_version "9"; transcript_id "ENSRNOT00000106828"; transcript_version "2"; gene_name "Phf7"; gene_source "ensembl"; gene_biotype "protein_coding"; transcript_name "Phf7-203"; transcript_source "ensembl"; transcript_biotype "protein_coding";
16	ensembl	exon	6452591	6452671	0	-	.	gene_id "ENSRNOG00000018996"; gene_version "9"; transcript_id "ENSRNOT00000107128"; transcript_version "2"; exon_number "1"; gene_name "Phf7"; gene_source "ensembl"; gene_biotype "protein_coding"; transcript_name "Phf7-204"; transcript_source "ensembl"; transcript_biotype "protein_coding"; exon_id "ENSRNOE00000603142"; exon_version "1"; tag "Ensembl_canonical";
16	ensembl	five_prime_utr	6452591	6452671	0	-	.	gene_id "ENSRNOG00000018996"; gene_version "9"; transcript_id "ENSRNOT00000107128"; transcript_version "2"; gene_name "Phf7"; gene_source "ensembl"; gene_biotype "protein_coding"; transcript_name "Phf7-204"; transcript_source "ensembl"; transcript_biotype "protein_coding"; tag "Ensembl_canonical";
16	ensembl	exon	6452591	6452671	0	-	.	gene_id "ENSRNOG00000018996"; gene_version "9"; transcript_id "ENSRNOT00000044991"; transcript_version "6"; exon_number "1"; gene_name "Phf7"; gene_source "ensembl"; gene_biotype "protein_coding"; transcript_name "Phf7-201"; transcript_source "ensembl"; transcript_biotype "protein_coding"; exon_id "ENSRNOE00000603142"; exon_version "1";
16	ensembl	five_prime_utr	6452591	6452671	0	-	.	gene_id "ENSRNOG00000018996"; gene_version "9"; transcript_id "ENSRNOT00000044991"; transcript_version "6"; gene_name "Phf7"; gene_source "ensembl"; gene_biotype "protein_coding"; transcript_name "Phf7-201"; transcript_source "ensembl"; transcript_biotype "protein_coding";
16	ENSEMBL114_rn	exon	6452591	6452671	204.934211687215	-	.	gene_id "ENSRNOG00000018996"; transcript_id "ENSRNOG00000018996_tx_2"; exon_id "16_6452591_6452671_-"; exonnum "1"; txlen "1302";
16	ENSEMBL114_rn	exon	6452591	6452671	5.41329749948282	-	.	gene_id "ENSRNOG00000018996"; transcript_id "ENSRNOG00000018996_tx_5"; exon_id "16_6452591_6452671_-"; exonnum "1"; txlen "1531";
16	ensembl	three_prime_utr	6462419	6462469	0	-	.	gene_id "ENSRNOG00000026914"; gene_version "9"; transcript_id "ENSRNOT00000066508"; transcript_version "6"; gene_name "Dnah1"; gene_source "ensembl"; gene_biotype "protein_coding"; transcript_name "Dnah1-202"; transcript_source "ensembl"; transcript_biotype "protein_coding";
16	ensembl	three_prime_utr	6462419	6462469	0	-	.	gene_id "ENSRNOG00000026914"; gene_version "9"; transcript_id "ENSRNOT00000035009"; transcript_version "8"; gene_name "Dnah1"; gene_source "ensembl"; gene_biotype "protein_coding"; transcript_name "Dnah1-201"; transcript_source "ensembl"; transcript_biotype "protein_coding"; tag "Ensembl_canonical";
16	ensembl	exon	6462419	6462591	0	-	.	gene_id "ENSRNOG00000026914"; gene_version "9"; transcript_id "ENSRNOT00000066508"; transcript_version "6"; exon_number "78"; gene_name "Dnah1"; gene_source "ensembl"; gene_biotype "protein_coding"; transcript_name "Dnah1-202"; transcript_source "ensembl"; transcript_biotype "protein_coding"; exon_id "ENSRNOE00000239437"; exon_version "3";
16	ensembl	exon	6462419	6462591	0	-	.	gene_id "ENSRNOG00000026914"; gene_version "9"; transcript_id "ENSRNOT00000035009"; transcript_version "8"; exon_number "79"; gene_name "Dnah1"; gene_source "ensembl"; gene_biotype "protein_coding"; transcript_name "Dnah1-201"; transcript_source "ensembl"; transcript_biotype "protein_coding"; exon_id "ENSRNOE00000239437"; exon_version "3"; tag "Ensembl_canonical";
16	ensembl	transcript	6462419	6523446	0	-	.	gene_id "ENSRNOG00000026914"; gene_version "9"; transcript_id "ENSRNOT00000066508"; transcript_version "6"; gene_name "Dnah1"; gene_source "ensembl"; gene_biotype "protein_coding"; transcript_name "Dnah1-202"; transcript_source "ensembl"; transcript_biotype "protein_coding";
16	ensembl	gene	6462419	6524760	0	-	.	gene_id "ENSRNOG00000026914"; gene_version "9"; gene_name "Dnah1"; gene_source "ensembl"; gene_biotype "protein_coding";
16	ensembl	transcript	6462419	6524760	0	-	.	gene_id "ENSRNOG00000026914"; gene_version "9"; transcript_id "ENSRNOT00000035009"; transcript_version "8"; gene_name "Dnah1"; gene_source "ensembl"; gene_biotype "protein_coding"; transcript_name "Dnah1-201"; transcript_source "ensembl"; transcript_biotype "protein_coding"; tag "Ensembl_canonical";
16	sraer114_mid	exon	6462432	6462591	7.94039483937517	-	.	gene_id "ENSRNOG00000026914"; transcript_id "ENSRNOG00000026914_tx_1"; exon_id "16_6462432_6462591_-"; exonnum "78"; txlen "12859";
16	sraer114_mid	exon	6462432	6462591	0.811333049049711	-	.	gene_id "ENSRNOG00000026914"; transcript_id "ENSRNOG00000026914_tx_10"; exon_id "16_6462432_6462591_-"; exonnum "76"; txlen "12556";
16	sraer114_mid	exon	6462432	6462591	0.750112619979735	-	.	gene_id "ENSRNOG00000026914"; transcript_id "ENSRNOG00000026914_tx_11"; exon_id "16_6462432_6462591_-"; exonnum "76"; txlen "12566";
16	sraer114_mid	exon	6462432	6462591	0.680754972838624	-	.	gene_id "ENSRNOG00000026914"; transcript_id "ENSRNOG00000026914_tx_12"; exon_id "16_6462432_6462591_-"; exonnum "75"; txlen "12473";
16	sraer114_mid	exon	6462432	6462591	0.673848334610832	-	.	gene_id "ENSRNOG00000026914"; transcript_id "ENSRNOG00000026914_tx_13"; exon_id "16_6462432_6462591_-"; exonnum "75"; txlen "12504";
16	sraer114_mid	exon	6462432	6462591	0.593215058179198	-	.	gene_id "ENSRNOG00000026914"; transcript_id "ENSRNOG00000026914_tx_14"; exon_id "16_6462432_6462591_-"; exonnum "75"; txlen "12483";
16	sraer114_mid	exon	6462432	6462591	0.592431496408977	-	.	gene_id "ENSRNOG00000026914"; transcript_id "ENSRNOG00000026914_tx_15"; exon_id "16_6462432_6462591_-"; exonnum "75"; txlen "12425";
16	sraer114_mid	exon	6462432	6462591	0.47356568923424	-	.	gene_id "ENSRNOG00000026914"; transcript_id "ENSRNOG00000026914_tx_16"; exon_id "16_6462432_6462591_-"; exonnum "28"; txlen "4735";
16	sraer114_mid	exon	6462432	6462591	0.472314319014803	-	.	gene_id "ENSRNOG00000026914"; transcript_id "ENSRNOG00000026914_tx_17"; exon_id "16_6462432_6462591_-"; exonnum "74"; txlen "12342";
16	sraer114_mid	exon	6462432	6462591	0.408556277827132	-	.	gene_id "ENSRNOG00000026914"; transcript_id "ENSRNOG00000026914_tx_18"; exon_id "16_6462432_6462591_-"; exonnum "77"; txlen "12702";
16	sraer114_mid	exon	6462432	6462591	0.330595413163676	-	.	gene_id "ENSRNOG00000026914"; transcript_id "ENSRNOG00000026914_tx_19"; exon_id "16_6462432_6462591_-"; exonnum "27"; txlen "4604";
16	sraer114_mid	exon	6462432	6462591	1.94838402261185	-	.	gene_id "ENSRNOG00000026914"; transcript_id "ENSRNOG00000026914_tx_2"; exon_id "16_6462432_6462591_-"; exonnum "77"; txlen "12728";
16	sraer114_mid	exon	6462432	6462591	0.288064601173161	-	.	gene_id "ENSRNOG00000026914"; transcript_id "ENSRNOG00000026914_tx_20"; exon_id "16_6462432_6462591_-"; exonnum "76"; txlen "12540";
16	sraer114_mid	exon	6462432	6462591	0.284028236191119	-	.	gene_id "ENSRNOG00000026914"; transcript_id "ENSRNOG00000026914_tx_21"; exon_id "16_6462432_6462591_-"; exonnum "76"; txlen "12619";
16	sraer114_mid	exon	6462432	6462591	0.261274547445357	-	.	gene_id "ENSRNOG00000026914"; transcript_id "ENSRNOG00000026914_tx_22"; exon_id "16_6462432_6462591_-"; exonnum "76"; txlen "12561";
16	sraer114_mid	exon	6462432	6462591	0.232014431476331	-	.	gene_id "ENSRNOG00000026914"; transcript_id "ENSRNOG00000026914_tx_23"; exon_id "16_6462432_6462591_-"; exonnum "76"; txlen "12571";
16	sraer114_mid	exon	6462432	6462591	0.217577008597256	-	.	gene_id "ENSRNOG00000026914"; transcript_id "ENSRNOG00000026914_tx_24"; exon_id "16_6462432_6462591_-"; exonnum "75"; txlen "12457";
16	sraer114_mid	exon	6462432	6462591	0.194326049917875	-	.	gene_id "ENSRNOG00000026914"; transcript_id "ENSRNOG00000026914_tx_25"; exon_id "16_6462432_6462591_-"; exonnum "77"; txlen "12753";
16	sraer114_mid	exon	6462432	6462591	0.193241039851321	-	.	gene_id "ENSRNOG00000026914"; transcript_id "ENSRNOG00000026914_tx_26"; exon_id "16_6462432_6462591_-"; exonnum "76"; txlen "12670";
16	sraer114_mid	exon	6462432	6462591	0.17873394447569	-	.	gene_id "ENSRNOG00000026914"; transcript_id "ENSRNOG00000026914_tx_27"; exon_id "16_6462432_6462591_-"; exonnum "75"; txlen "12430";
16	sraer114_mid	exon	6462432	6462591	0.176373257195865	-	.	gene_id "ENSRNOG00000026914"; transcript_id "ENSRNOG00000026914_tx_28"; exon_id "16_6462432_6462591_-"; exonnum "75"; txlen "12399";
16	sraer114_mid	exon	6462432	6462591	0.174570320127407	-	.	gene_id "ENSRNOG00000026914"; transcript_id "ENSRNOG00000026914_tx_29"; exon_id "16_6462432_6462591_-"; exonnum "75"; txlen "12488";
16	sraer114_mid	exon	6462432	6462591	1.32690336712328	-	.	gene_id "ENSRNOG00000026914"; transcript_id "ENSRNOG00000026914_tx_3"; exon_id "16_6462432_6462591_-"; exonnum "77"; txlen "12718";
16	sraer114_mid	exon	6462432	6462591	0.151465520148822	-	.	gene_id "ENSRNOG00000026914"; transcript_id "ENSRNOG00000026914_tx_30"; exon_id "16_6462432_6462591_-"; exonnum "75"; txlen "12409";
16	sraer114_mid	exon	6462432	6462591	0.150567357992	-	.	gene_id "ENSRNOG00000026914"; transcript_id "ENSRNOG00000026914_tx_31"; exon_id "16_6462432_6462591_-"; exonnum "76"; txlen "12591";
16	sraer114_mid	exon	6462432	6462591	0.141805608510881	-	.	gene_id "ENSRNOG00000026914"; transcript_id "ENSRNOG00000026914_tx_32"; exon_id "16_6462432_6462591_-"; exonnum "75"; txlen "12478";
16	sraer114_mid	exon	6462432	6462591	0.136263086397588	-	.	gene_id "ENSRNOG00000026914"; transcript_id "ENSRNOG00000026914_tx_33"; exon_id "16_6462432_6462591_-"; exonnum "76"; txlen "12596";
16	sraer114_mid	exon	6462432	6462591	0.132711545609854	-	.	gene_id "ENSRNOG00000026914"; transcript_id "ENSRNOG00000026914_tx_34"; exon_id "16_6462432_6462591_-"; exonnum "75"; txlen "12508";
16	sraer114_mid	exon	6462432	6462591	0.129247969323213	-	.	gene_id "ENSRNOG00000026914"; transcript_id "ENSRNOG00000026914_tx_35"; exon_id "16_6462432_6462591_-"; exonnum "77"; txlen "12680";
16	sraer114_mid	exon	6462432	6462591	0.129247969323213	-	.	gene_id "ENSRNOG00000026914"; transcript_id "ENSRNOG00000026914_tx_36"; exon_id "16_6462432_6462591_-"; exonnum "76"; txlen "12549";
16	sraer114_mid	exon	6462432	6462591	0.126627242169816	-	.	gene_id "ENSRNOG00000026914"; transcript_id "ENSRNOG00000026914_tx_37"; exon_id "16_6462432_6462591_-"; exonnum "76"; txlen "12539";
16	sraer114_mid	exon	6462432	6462591	0.126627242169816	-	.	gene_id "ENSRNOG00000026914"; transcript_id "ENSRNOG00000026914_tx_38"; exon_id "16_6462432_6462591_-"; exonnum "75"; txlen "12408";
16	sraer114_mid	exon	6462432	6462591	0.124479106603246	-	.	gene_id "ENSRNOG00000026914"; transcript_id "ENSRNOG00000026914_tx_39"; exon_id "16_6462432_6462591_-"; exonnum "77"; txlen "12745";
16	sraer114_mid	exon	6462432	6462591	1.31523430173195	-	.	gene_id "ENSRNOG00000026914"; transcript_id "ENSRNOG00000026914_tx_4"; exon_id "16_6462432_6462591_-"; exonnum "77"; txlen "12776";
16	sraer114_mid	exon	6462432	6462591	0.120501389891596	-	.	gene_id "ENSRNOG00000026914"; transcript_id "ENSRNOG00000026914_tx_40"; exon_id "16_6462432_6462591_-"; exonnum "76"; txlen "12583";
16	sraer114_mid	exon	6462432	6462591	0.119297455526843	-	.	gene_id "ENSRNOG00000026914"; transcript_id "ENSRNOG00000026914_tx_41"; exon_id "16_6462432_6462591_-"; exonnum "76"; txlen "12518";
16	sraer114_mid	exon	6462432	6462591	0.119297455526843	-	.	gene_id "ENSRNOG00000026914"; transcript_id "ENSRNOG00000026914_tx_42"; exon_id "16_6462432_6462591_-"; exonnum "75"; txlen "12387";
16	sraer114_mid	exon	6462432	6462591	0.112082315378764	-	.	gene_id "ENSRNOG00000026914"; transcript_id "ENSRNOG00000026914_tx_43"; exon_id "16_6462432_6462591_-"; exonnum "76"; txlen "12604";
16	sraer114_mid	exon	6462432	6462591	0.105310926726067	-	.	gene_id "ENSRNOG00000026914"; transcript_id "ENSRNOG00000026914_tx_44"; exon_id "16_6462432_6462591_-"; exonnum "76"; txlen "12662";
16	sraer114_mid	exon	6462432	6462591	0.105049580307154	-	.	gene_id "ENSRNOG00000026914"; transcript_id "ENSRNOG00000026914_tx_45"; exon_id "16_6462432_6462591_-"; exonnum "75"; txlen "12377";
16	sraer114_mid	exon	6462432	6462591	0.104681687734886	-	.	gene_id "ENSRNOG00000026914"; transcript_id "ENSRNOG00000026914_tx_46"; exon_id "16_6462432_6462591_-"; exonnum "75"; txlen "12434";
16	sraer114_mid	exon	6462432	6462591	0.101677664705791	-	.	gene_id "ENSRNOG00000026914"; transcript_id "ENSRNOG00000026914_tx_47"; exon_id "16_6462432_6462591_-"; exonnum "75"; txlen "12513";
16	sraer114_mid	exon	6462432	6462591	0.0978894698861925	-	.	gene_id "ENSRNOG00000026914"; transcript_id "ENSRNOG00000026914_tx_48"; exon_id "16_6462432_6462591_-"; exonnum "76"; txlen "12622";
16	sraer114_mid	exon	6462432	6462591	0.0977112267260273	-	.	gene_id "ENSRNOG00000026914"; transcript_id "ENSRNOG00000026914_tx_49"; exon_id "16_6462432_6462591_-"; exonnum "76"; txlen "12614";
16	sraer114_mid	exon	6462432	6462591	1.17680422326502	-	.	gene_id "ENSRNOG00000026914"; transcript_id "ENSRNOG00000026914_tx_5"; exon_id "16_6462432_6462591_-"; exonnum "77"; txlen "12697";
16	sraer114_mid	exon	6462432	6462591	0.0972441229493232	-	.	gene_id "ENSRNOG00000026914"; transcript_id "ENSRNOG00000026914_tx_50"; exon_id "16_6462432_6462591_-"; exonnum "74"; txlen "12246";
16	sraer114_mid	exon	6462432	6462591	0.0899886501212987	-	.	gene_id "ENSRNOG00000026914"; transcript_id "ENSRNOG00000026914_tx_51"; exon_id "16_6462432_6462591_-"; exonnum "76"; txlen "12597";
16	sraer114_mid	exon	6462432	6462591	0.0899886501212987	-	.	gene_id "ENSRNOG00000026914"; transcript_id "ENSRNOG00000026914_tx_52"; exon_id "16_6462432_6462591_-"; exonnum "75"; txlen "12466";
16	sraer114_mid	exon	6462432	6462591	0.0890145022240166	-	.	gene_id "ENSRNOG00000026914"; transcript_id "ENSRNOG00000026914_tx_53"; exon_id "16_6462432_6462591_-"; exonnum "76"; txlen "12612";
16	sraer114_mid	exon	6462432	6462591	0.0851789137545105	-	.	gene_id "ENSRNOG00000026914"; transcript_id "ENSRNOG00000026914_tx_54"; exon_id "16_6462432_6462591_-"; exonnum "75"; txlen "12442";
16	sraer114_mid	exon	6462432	6462591	0.083615453774591	-	.	gene_id "ENSRNOG00000026914"; transcript_id "ENSRNOG00000026914_tx_55"; exon_id "16_6462432_6462591_-"; exonnum "75"; txlen "12435";
16	sraer114_mid	exon	6462432	6462591	0.0825980524209454	-	.	gene_id "ENSRNOG00000026914"; transcript_id "ENSRNOG00000026914_tx_56"; exon_id "16_6462432_6462591_-"; exonnum "75"; txlen "12456";
16	sraer114_mid	exon	6462432	6462591	0.0811623242049693	-	.	gene_id "ENSRNOG00000026914"; transcript_id "ENSRNOG00000026914_tx_57"; exon_id "16_6462432_6462591_-"; exonnum "76"; txlen "12588";
16	sraer114_mid	exon	6462432	6462591	0.0811167585588435	-	.	gene_id "ENSRNOG00000026914"; transcript_id "ENSRNOG00000026914_tx_58"; exon_id "16_6462432_6462591_-"; exonnum "75"; txlen "12539";
16	sraer114_mid	exon	6462432	6462591	0.0799472169798941	-	.	gene_id "ENSRNOG00000026914"; transcript_id "ENSRNOG00000026914_tx_59"; exon_id "16_6462432_6462591_-"; exonnum "74"; txlen "12304";
16	sraer114_mid	exon	6462432	6462591	1.07976485269615	-	.	gene_id "ENSRNOG00000026914"; transcript_id "ENSRNOG00000026914_tx_6"; exon_id "16_6462432_6462591_-"; exonnum "76"; txlen "12587";
16	sraer114_mid	exon	6462432	6462591	0.0789298156262484	-	.	gene_id "ENSRNOG00000026914"; transcript_id "ENSRNOG00000026914_tx_60"; exon_id "16_6462432_6462591_-"; exonnum "74"; txlen "12325";
16	sraer114_mid	exon	6462432	6462591	0.0769274752235696	-	.	gene_id "ENSRNOG00000026914"; transcript_id "ENSRNOG00000026914_tx_61"; exon_id "16_6462432_6462591_-"; exonnum "74"; txlen "12316";
16	sraer114_mid	exon	6462432	6462591	0.0764227771969369	-	.	gene_id "ENSRNOG00000026914"; transcript_id "ENSRNOG00000026914_tx_62"; exon_id "16_6462432_6462591_-"; exonnum "75"; txlen "12500";
16	sraer114_mid	exon	6462432	6462591	0.0756143462537698	-	.	gene_id "ENSRNOG00000026914"; transcript_id "ENSRNOG00000026914_tx_63"; exon_id "16_6462432_6462591_-"; exonnum "75"; txlen "12521";
16	sraer114_mid	exon	6462432	6462591	0.0744890932394644	-	.	gene_id "ENSRNOG00000026914"; transcript_id "ENSRNOG00000026914_tx_64"; exon_id "16_6462432_6462591_-"; exonnum "75"; txlen "12452";
16	sraer114_mid	exon	6462432	6462591	0.0739922407173887	-	.	gene_id "ENSRNOG00000026914"; transcript_id "ENSRNOG00000026914_tx_65"; exon_id "16_6462432_6462591_-"; exonnum "74"; txlen "12326";
16	sraer114_mid	exon	6462432	6462591	0.0739072856628681	-	.	gene_id "ENSRNOG00000026914"; transcript_id "ENSRNOG00000026914_tx_66"; exon_id "16_6462432_6462591_-"; exonnum "75"; txlen "12531";
16	sraer114_mid	exon	6462432	6462591	0.0701804013587306	-	.	gene_id "ENSRNOG00000026914"; transcript_id "ENSRNOG00000026914_tx_67"; exon_id "16_6462432_6462591_-"; exonnum "74"; txlen "12268";
16	sraer114_mid	exon	6462432	6462591	0.0680708860645263	-	.	gene_id "ENSRNOG00000026914"; transcript_id "ENSRNOG00000026914_tx_68"; exon_id "16_6462432_6462591_-"; exonnum "74"; txlen "12294";
16	sraer114_mid	exon	6462432	6462591	0.0680708860645263	-	.	gene_id "ENSRNOG00000026914"; transcript_id "ENSRNOG00000026914_tx_69"; exon_id "16_6462432_6462591_-"; exonnum "73"; txlen "12163";
16	sraer114_mid	exon	6462432	6462591	0.962283144931137	-	.	gene_id "ENSRNOG00000026914"; transcript_id "ENSRNOG00000026914_tx_7"; exon_id "16_6462432_6462591_-"; exonnum "76"; txlen "12614";
16	sraer114_mid	exon	6462432	6462591	0.0673444533362092	-	.	gene_id "ENSRNOG00000026914"; transcript_id "ENSRNOG00000026914_tx_70"; exon_id "16_6462432_6462591_-"; exonnum "74"; txlen "12351";
16	sraer114_mid	exon	6462432	6462591	0.0666651119376734	-	.	gene_id "ENSRNOG00000026914"; transcript_id "ENSRNOG00000026914_tx_71"; exon_id "16_6462432_6462591_-"; exonnum "74"; txlen "12347";
16	sraer114_mid	exon	6462432	6462591	0.0619179074300562	-	.	gene_id "ENSRNOG00000026914"; transcript_id "ENSRNOG00000026914_tx_72"; exon_id "16_6462432_6462591_-"; exonnum "75"; txlen "12426";
16	sraer114_mid	exon	6462432	6462591	0.0617203952556035	-	.	gene_id "ENSRNOG00000026914"; transcript_id "ENSRNOG00000026914_tx_73"; exon_id "16_6462432_6462591_-"; exonnum "75"; txlen "12465";
16	sraer114_mid	exon	6462432	6462591	0.0577679415184285	-	.	gene_id "ENSRNOG00000026914"; transcript_id "ENSRNOG00000026914_tx_74"; exon_id "16_6462432_6462591_-"; exonnum "75"; txlen "12455";
16	sraer114_mid	exon	6462432	6462591	0.0571549494490434	-	.	gene_id "ENSRNOG00000026914"; transcript_id "ENSRNOG00000026914_tx_75"; exon_id "16_6462432_6462591_-"; exonnum "75"; txlen "12447";
16	sraer114_mid	exon	6462432	6462591	0.051472162585534	-	.	gene_id "ENSRNOG00000026914"; transcript_id "ENSRNOG00000026914_tx_76"; exon_id "16_6462432_6462591_-"; exonnum "75"; txlen "12473";
16	sraer114_mid	exon	6462432	6462591	0.050559090434798	-	.	gene_id "ENSRNOG00000026914"; transcript_id "ENSRNOG00000026914_tx_77"; exon_id "16_6462432_6462591_-"; exonnum "75"; txlen "12481";
16	sraer114_mid	exon	6462432	6462591	0.0498428606870907	-	.	gene_id "ENSRNOG00000026914"; transcript_id "ENSRNOG00000026914_tx_78"; exon_id "16_6462432_6462591_-"; exonnum "75"; txlen "12450";
16	sraer114_mid	exon	6462432	6462591	0.0484477193511134	-	.	gene_id "ENSRNOG00000026914"; transcript_id "ENSRNOG00000026914_tx_79"; exon_id "16_6462432_6462591_-"; exonnum "76"; txlen "12639";
16	sraer114_mid	exon	6462432	6462591	0.879618775261212	-	.	gene_id "ENSRNOG00000026914"; transcript_id "ENSRNOG00000026914_tx_8"; exon_id "16_6462432_6462591_-"; exonnum "76"; txlen "12635";
16	sraer114_mid	exon	6462432	6462591	0.0465222258807469	-	.	gene_id "ENSRNOG00000026914"; transcript_id "ENSRNOG00000026914_tx_80"; exon_id "16_6462432_6462591_-"; exonnum "75"; txlen "12460";
16	sraer114_mid	exon	6462432	6462591	0.0453129319413827	-	.	gene_id "ENSRNOG00000026914"; transcript_id "ENSRNOG00000026914_tx_81"; exon_id "16_6462432_6462591_-"; exonnum "75"; txlen "12505";
16	sraer114_mid	exon	6462432	6462591	0.0382425053458928	-	.	gene_id "ENSRNOG00000026914"; transcript_id "ENSRNOG00000026914_tx_82"; exon_id "16_6462432_6462591_-"; exonnum "76"; txlen "12615";
16	sraer114_mid	exon	6462432	6462591	0.0382425053458928	-	.	gene_id "ENSRNOG00000026914"; transcript_id "ENSRNOG00000026914_tx_83"; exon_id "16_6462432_6462591_-"; exonnum "77"; txlen "12698";
16	sraer114_mid	exon	6462432	6462591	0.0360650712589565	-	.	gene_id "ENSRNOG00000026914"; transcript_id "ENSRNOG00000026914_tx_87"; exon_id "16_6462432_6462591_-"; exonnum "76"; txlen "12567";
16	sraer114_mid	exon	6462432	6462591	0.0343484360893169	-	.	gene_id "ENSRNOG00000026914"; transcript_id "ENSRNOG00000026914_tx_88"; exon_id "16_6462432_6462591_-"; exonnum "74"; txlen "12359";
16	sraer114_mid	exon	6462432	6462591	0.032395278306225	-	.	gene_id "ENSRNOG00000026914"; transcript_id "ENSRNOG00000026914_tx_89"; exon_id "16_6462432_6462591_-"; exonnum "75"; txlen "12508";
16	sraer114_mid	exon	6462432	6462591	0.873911660763062	-	.	gene_id "ENSRNOG00000026914"; transcript_id "ENSRNOG00000026914_tx_9"; exon_id "16_6462432_6462591_-"; exonnum "76"; txlen "12645";
16	sraer114_mid	exon	6462432	6462591	0.0322962932420144	-	.	gene_id "ENSRNOG00000026914"; transcript_id "ENSRNOG00000026914_tx_90"; exon_id "16_6462432_6462591_-"; exonnum "74"; txlen "12390";
16	sraer114_mid	exon	6462432	6462591	0.031408768763156	-	.	gene_id "ENSRNOG00000026914"; transcript_id "ENSRNOG00000026914_tx_91"; exon_id "16_6462432_6462591_-"; exonnum "74"; txlen "12311";
16	ensembl	stop_codon	6462470	6462472	0	-	0	gene_id "ENSRNOG00000026914"; gene_version "9"; transcript_id "ENSRNOT00000066508"; transcript_version "6"; exon_number "78"; gene_name "Dnah1"; gene_source "ensembl"; gene_biotype "protein_coding"; transcript_name "Dnah1-202"; transcript_source "ensembl"; transcript_biotype "protein_coding";
16	ensembl	stop_codon	6462470	6462472	0	-	0	gene_id "ENSRNOG00000026914"; gene_version "9"; transcript_id "ENSRNOT00000035009"; transcript_version "8"; exon_number "79"; gene_name "Dnah1"; gene_source "ensembl"; gene_biotype "protein_coding"; transcript_name "Dnah1-201"; transcript_source "ensembl"; transcript_biotype "protein_coding"; tag "Ensembl_canonical";
16	ensembl	CDS	6462473	6462591	0	-	2	gene_id "ENSRNOG00000026914"; gene_version "9"; transcript_id "ENSRNOT00000066508"; transcript_version "6"; exon_number "78"; gene_name "Dnah1"; gene_source "ensembl"; gene_biotype "protein_coding"; transcript_name "Dnah1-202"; transcript_source "ensembl"; transcript_biotype "protein_coding"; protein_id "ENSRNOP00000059841"; protein_version "3";
16	ensembl	CDS	6462473	6462591	0	-	2	gene_id "ENSRNOG00000026914"; gene_version "9"; transcript_id "ENSRNOT00000035009"; transcript_version "8"; exon_number "79"; gene_name "Dnah1"; gene_source "ensembl"; gene_biotype "protein_coding"; transcript_name "Dnah1-201"; transcript_source "ensembl"; transcript_biotype "protein_coding"; protein_id "ENSRNOP00000032434"; protein_version "5"; tag "Ensembl_canonical";
16	ensembl	exon	6463073	6463307	0	-	.	gene_id "ENSRNOG00000026914"; gene_version "9"; transcript_id "ENSRNOT00000066508"; transcript_version "6"; exon_number "77"; gene_name "Dnah1"; gene_source "ensembl"; gene_biotype "protein_coding"; transcript_name "Dnah1-202"; transcript_source "ensembl"; transcript_biotype "protein_coding"; exon_id "ENSRNOE00000239345"; exon_version "1";
16	ensembl	CDS	6463073	6463307	0	-	0	gene_id "ENSRNOG00000026914"; gene_version "9"; transcript_id "ENSRNOT00000066508"; transcript_version "6"; exon_number "77"; gene_name "Dnah1"; gene_source "ensembl"; gene_biotype "protein_coding"; transcript_name "Dnah1-202"; transcript_source "ensembl"; transcript_biotype "protein_coding"; protein_id "ENSRNOP00000059841"; protein_version "3";
16	ensembl	exon	6463073	6463307	0	-	.	gene_id "ENSRNOG00000026914"; gene_version "9"; transcript_id "ENSRNOT00000035009"; transcript_version "8"; exon_number "78"; gene_name "Dnah1"; gene_source "ensembl"; gene_biotype "protein_coding"; transcript_name "Dnah1-201"; transcript_source "ensembl"; transcript_biotype "protein_coding"; exon_id "ENSRNOE00000239345"; exon_version "1"; tag "Ensembl_canonical";
16	ensembl	CDS	6463073	6463307	0	-	0	gene_id "ENSRNOG00000026914"; gene_version "9"; transcript_id "ENSRNOT00000035009"; transcript_version "8"; exon_number "78"; gene_name "Dnah1"; gene_source "ensembl"; gene_biotype "protein_coding"; transcript_name "Dnah1-201"; transcript_source "ensembl"; transcript_biotype "protein_coding"; protein_id "ENSRNOP00000032434"; protein_version "5"; tag "Ensembl_canonical";
16	ENSEMBL114_rn	exon	6463073	6463307	7.94039483937517	-	.	gene_id "ENSRNOG00000026914"; transcript_id "ENSRNOG00000026914_tx_1"; exon_id "16_6463073_6463307_-"; exonnum "77"; txlen "12859";
16	ENSEMBL114_rn	exon	6463073	6463307	0.811333049049711	-	.	gene_id "ENSRNOG00000026914"; transcript_id "ENSRNOG00000026914_tx_10"; exon_id "16_6463073_6463307_-"; exonnum "75"; txlen "12556";
16	ENSEMBL114_rn	exon	6463073	6463307	0.750112619979735	-	.	gene_id "ENSRNOG00000026914"; transcript_id "ENSRNOG00000026914_tx_11"; exon_id "16_6463073_6463307_-"; exonnum "75"; txlen "12566";
16	ENSEMBL114_rn	exon	6463073	6463307	0.680754972838624	-	.	gene_id "ENSRNOG00000026914"; transcript_id "ENSRNOG00000026914_tx_12"; exon_id "16_6463073_6463307_-"; exonnum "74"; txlen "12473";
16	ENSEMBL114_rn	exon	6463073	6463307	0.673848334610832	-	.	gene_id "ENSRNOG00000026914"; transcript_id "ENSRNOG00000026914_tx_13"; exon_id "16_6463073_6463307_-"; exonnum "74"; txlen "12504";
16	ENSEMBL114_rn	exon	6463073	6463307	0.593215058179198	-	.	gene_id "ENSRNOG00000026914"; transcript_id "ENSRNOG00000026914_tx_14"; exon_id "16_6463073_6463307_-"; exonnum "74"; txlen "12483";
16	ENSEMBL114_rn	exon	6463073	6463307	0.592431496408977	-	.	gene_id "ENSRNOG00000026914"; transcript_id "ENSRNOG00000026914_tx_15"; exon_id "16_6463073_6463307_-"; exonnum "74"; txlen "12425";
16	ENSEMBL114_rn	exon	6463073	6463307	0.47356568923424	-	.	gene_id "ENSRNOG00000026914"; transcript_id "ENSRNOG00000026914_tx_16"; exon_id "16_6463073_6463307_-"; exonnum "27"; txlen "4735";
16	ENSEMBL114_rn	exon	6463073	6463307	0.472314319014803	-	.	gene_id "ENSRNOG00000026914"; transcript_id "ENSRNOG00000026914_tx_17"; exon_id "16_6463073_6463307_-"; exonnum "73"; txlen "12342";
16	ENSEMBL114_rn	exon	6463073	6463307	0.408556277827132	-	.	gene_id "ENSRNOG00000026914"; transcript_id "ENSRNOG00000026914_tx_18"; exon_id "16_6463073_6463307_-"; exonnum "76"; txlen "12702";
16	ENSEMBL114_rn	exon	6463073	6463307	0.330595413163676	-	.	gene_id "ENSRNOG00000026914"; transcript_id "ENSRNOG00000026914_tx_19"; exon_id "16_6463073_6463307_-"; exonnum "26"; txlen "4604";
16	ENSEMBL114_rn	exon	6463073	6463307	1.94838402261185	-	.	gene_id "ENSRNOG00000026914"; transcript_id "ENSRNOG00000026914_tx_2"; exon_id "16_6463073_6463307_-"; exonnum "76"; txlen "12728";
16	ENSEMBL114_rn	exon	6463073	6463307	0.288064601173161	-	.	gene_id "ENSRNOG00000026914"; transcript_id "ENSRNOG00000026914_tx_20"; exon_id "16_6463073_6463307_-"; exonnum "75"; txlen "12540";
16	ENSEMBL114_rn	exon	6463073	6463307	0.284028236191119	-	.	gene_id "ENSRNOG00000026914"; transcript_id "ENSRNOG00000026914_tx_21"; exon_id "16_6463073_6463307_-"; exonnum "75"; txlen "12619";
16	ENSEMBL114_rn	exon	6463073	6463307	0.261274547445357	-	.	gene_id "ENSRNOG00000026914"; transcript_id "ENSRNOG00000026914_tx_22"; exon_id "16_6463073_6463307_-"; exonnum "75"; txlen "12561";
16	ENSEMBL114_rn	exon	6463073	6463307	0.232014431476331	-	.	gene_id "ENSRNOG00000026914"; transcript_id "ENSRNOG00000026914_tx_23"; exon_id "16_6463073_6463307_-"; exonnum "75"; txlen "12571";
16	ENSEMBL114_rn	exon	6463073	6463307	0.217577008597256	-	.	gene_id "ENSRNOG00000026914"; transcript_id "ENSRNOG00000026914_tx_24"; exon_id "16_6463073_6463307_-"; exonnum "74"; txlen "12457";
16	ENSEMBL114_rn	exon	6463073	6463307	0.194326049917875	-	.	gene_id "ENSRNOG00000026914"; transcript_id "ENSRNOG00000026914_tx_25"; exon_id "16_6463073_6463307_-"; exonnum "76"; txlen "12753";
16	ENSEMBL114_rn	exon	6463073	6463307	0.193241039851321	-	.	gene_id "ENSRNOG00000026914"; transcript_id "ENSRNOG00000026914_tx_26"; exon_id "16_6463073_6463307_-"; exonnum "75"; txlen "12670";
16	ENSEMBL114_rn	exon	6463073	6463307	0.17873394447569	-	.	gene_id "ENSRNOG00000026914"; transcript_id "ENSRNOG00000026914_tx_27"; exon_id "16_6463073_6463307_-"; exonnum "74"; txlen "12430";
16	ENSEMBL114_rn	exon	6463073	6463307	0.176373257195865	-	.	gene_id "ENSRNOG00000026914"; transcript_id "ENSRNOG00000026914_tx_28"; exon_id "16_6463073_6463307_-"; exonnum "74"; txlen "12399";
16	ENSEMBL114_rn	exon	6463073	6463307	0.174570320127407	-	.	gene_id "ENSRNOG00000026914"; transcript_id "ENSRNOG00000026914_tx_29"; exon_id "16_6463073_6463307_-"; exonnum "74"; txlen "12488";
16	ENSEMBL114_rn	exon	6463073	6463307	1.32690336712328	-	.	gene_id "ENSRNOG00000026914"; transcript_id "ENSRNOG00000026914_tx_3"; exon_id "16_6463073_6463307_-"; exonnum "76"; txlen "12718";
16	ENSEMBL114_rn	exon	6463073	6463307	0.151465520148822	-	.	gene_id "ENSRNOG00000026914"; transcript_id "ENSRNOG00000026914_tx_30"; exon_id "16_6463073_6463307_-"; exonnum "74"; txlen "12409";
16	ENSEMBL114_rn	exon	6463073	6463307	0.150567357992	-	.	gene_id "ENSRNOG00000026914"; transcript_id "ENSRNOG00000026914_tx_31"; exon_id "16_6463073_6463307_-"; exonnum "75"; txlen "12591";
16	ENSEMBL114_rn	exon	6463073	6463307	0.141805608510881	-	.	gene_id "ENSRNOG00000026914"; transcript_id "ENSRNOG00000026914_tx_32"; exon_id "16_6463073_6463307_-"; exonnum "74"; txlen "12478";
16	ENSEMBL114_rn	exon	6463073	6463307	0.136263086397588	-	.	gene_id "ENSRNOG00000026914"; transcript_id "ENSRNOG00000026914_tx_33"; exon_id "16_6463073_6463307_-"; exonnum "75"; txlen "12596";
16	ENSEMBL114_rn	exon	6463073	6463307	0.132711545609854	-	.	gene_id "ENSRNOG00000026914"; transcript_id "ENSRNOG00000026914_tx_34"; exon_id "16_6463073_6463307_-"; exonnum "74"; txlen "12508";
16	ENSEMBL114_rn	exon	6463073	6463307	0.129247969323213	-	.	gene_id "ENSRNOG00000026914"; transcript_id "ENSRNOG00000026914_tx_35"; exon_id "16_6463073_6463307_-"; exonnum "76"; txlen "12680";
16	ENSEMBL114_rn	exon	6463073	6463307	0.129247969323213	-	.	gene_id "ENSRNOG00000026914"; transcript_id "ENSRNOG00000026914_tx_36"; exon_id "16_6463073_6463307_-"; exonnum "75"; txlen "12549";
16	ENSEMBL114_rn	exon	6463073	6463307	0.126627242169816	-	.	gene_id "ENSRNOG00000026914"; transcript_id "ENSRNOG00000026914_tx_37"; exon_id "16_6463073_6463307_-"; exonnum "75"; txlen "12539";
16	ENSEMBL114_rn	exon	6463073	6463307	0.126627242169816	-	.	gene_id "ENSRNOG00000026914"; transcript_id "ENSRNOG00000026914_tx_38"; exon_id "16_6463073_6463307_-"; exonnum "74"; txlen "12408";
16	ENSEMBL114_rn	exon	6463073	6463307	0.124479106603246	-	.	gene_id "ENSRNOG00000026914"; transcript_id "ENSRNOG00000026914_tx_39"; exon_id "16_6463073_6463307_-"; exonnum "76"; txlen "12745";
16	ENSEMBL114_rn	exon	6463073	6463307	1.31523430173195	-	.	gene_id "ENSRNOG00000026914"; transcript_id "ENSRNOG00000026914_tx_4"; exon_id "16_6463073_6463307_-"; exonnum "76"; txlen "12776";
16	ENSEMBL114_rn	exon	6463073	6463307	0.120501389891596	-	.	gene_id "ENSRNOG00000026914"; transcript_id "ENSRNOG00000026914_tx_40"; exon_id "16_6463073_6463307_-"; exonnum "75"; txlen "12583";
16	ENSEMBL114_rn	exon	6463073	6463307	0.119297455526843	-	.	gene_id "ENSRNOG00000026914"; transcript_id "ENSRNOG00000026914_tx_41"; exon_id "16_6463073_6463307_-"; exonnum "75"; txlen "12518";
16	ENSEMBL114_rn	exon	6463073	6463307	0.119297455526843	-	.	gene_id "ENSRNOG00000026914"; transcript_id "ENSRNOG00000026914_tx_42"; exon_id "16_6463073_6463307_-"; exonnum "74"; txlen "12387";
16	ENSEMBL114_rn	exon	6463073	6463307	0.112082315378764	-	.	gene_id "ENSRNOG00000026914"; transcript_id "ENSRNOG00000026914_tx_43"; exon_id "16_6463073_6463307_-"; exonnum "75"; txlen "12604";
16	ENSEMBL114_rn	exon	6463073	6463307	0.105310926726067	-	.	gene_id "ENSRNOG00000026914"; transcript_id "ENSRNOG00000026914_tx_44"; exon_id "16_6463073_6463307_-"; exonnum "75"; txlen "12662";
16	ENSEMBL114_rn	exon	6463073	6463307	0.105049580307154	-	.	gene_id "ENSRNOG00000026914"; transcript_id "ENSRNOG00000026914_tx_45"; exon_id "16_6463073_6463307_-"; exonnum "74"; txlen "12377";
16	ENSEMBL114_rn	exon	6463073	6463307	0.104681687734886	-	.	gene_id "ENSRNOG00000026914"; transcript_id "ENSRNOG00000026914_tx_46"; exon_id "16_6463073_6463307_-"; exonnum "74"; txlen "12434";
16	ENSEMBL114_rn	exon	6463073	6463307	0.101677664705791	-	.	gene_id "ENSRNOG00000026914"; transcript_id "ENSRNOG00000026914_tx_47"; exon_id "16_6463073_6463307_-"; exonnum "74"; txlen "12513";
16	ENSEMBL114_rn	exon	6463073	6463307	0.0978894698861925	-	.	gene_id "ENSRNOG00000026914"; transcript_id "ENSRNOG00000026914_tx_48"; exon_id "16_6463073_6463307_-"; exonnum "75"; txlen "12622";
16	ENSEMBL114_rn	exon	6463073	6463307	0.0977112267260273	-	.	gene_id "ENSRNOG00000026914"; transcript_id "ENSRNOG00000026914_tx_49"; exon_id "16_6463073_6463307_-"; exonnum "75"; txlen "12614";
16	ENSEMBL114_rn	exon	6463073	6463307	1.17680422326502	-	.	gene_id "ENSRNOG00000026914"; transcript_id "ENSRNOG00000026914_tx_5"; exon_id "16_6463073_6463307_-"; exonnum "76"; txlen "12697";
16	ENSEMBL114_rn	exon	6463073	6463307	0.0972441229493232	-	.	gene_id "ENSRNOG00000026914"; transcript_id "ENSRNOG00000026914_tx_50"; exon_id "16_6463073_6463307_-"; exonnum "73"; txlen "12246";
16	ENSEMBL114_rn	exon	6463073	6463307	0.0899886501212987	-	.	gene_id "ENSRNOG00000026914"; transcript_id "ENSRNOG00000026914_tx_51"; exon_id "16_6463073_6463307_-"; exonnum "75"; txlen "12597";
16	ENSEMBL114_rn	exon	6463073	6463307	0.0899886501212987	-	.	gene_id "ENSRNOG00000026914"; transcript_id "ENSRNOG00000026914_tx_52"; exon_id "16_6463073_6463307_-"; exonnum "74"; txlen "12466";
16	ENSEMBL114_rn	exon	6463073	6463307	0.0890145022240166	-	.	gene_id "ENSRNOG00000026914"; transcript_id "ENSRNOG00000026914_tx_53"; exon_id "16_6463073_6463307_-"; exonnum "75"; txlen "12612";
16	ENSEMBL114_rn	exon	6463073	6463307	0.0851789137545105	-	.	gene_id "ENSRNOG00000026914"; transcript_id "ENSRNOG00000026914_tx_54"; exon_id "16_6463073_6463307_-"; exonnum "74"; txlen "12442";
16	ENSEMBL114_rn	exon	6463073	6463307	0.083615453774591	-	.	gene_id "ENSRNOG00000026914"; transcript_id "ENSRNOG00000026914_tx_55"; exon_id "16_6463073_6463307_-"; exonnum "74"; txlen "12435";
16	ENSEMBL114_rn	exon	6463073	6463307	0.0825980524209454	-	.	gene_id "ENSRNOG00000026914"; transcript_id "ENSRNOG00000026914_tx_56"; exon_id "16_6463073_6463307_-"; exonnum "74"; txlen "12456";
16	ENSEMBL114_rn	exon	6463073	6463307	0.0811623242049693	-	.	gene_id "ENSRNOG00000026914"; transcript_id "ENSRNOG00000026914_tx_57"; exon_id "16_6463073_6463307_-"; exonnum "75"; txlen "12588";
16	ENSEMBL114_rn	exon	6463073	6463307	0.0811167585588435	-	.	gene_id "ENSRNOG00000026914"; transcript_id "ENSRNOG00000026914_tx_58"; exon_id "16_6463073_6463307_-"; exonnum "74"; txlen "12539";
16	ENSEMBL114_rn	exon	6463073	6463307	0.0799472169798941	-	.	gene_id "ENSRNOG00000026914"; transcript_id "ENSRNOG00000026914_tx_59"; exon_id "16_6463073_6463307_-"; exonnum "73"; txlen "12304";
16	ENSEMBL114_rn	exon	6463073	6463307	1.07976485269615	-	.	gene_id "ENSRNOG00000026914"; transcript_id "ENSRNOG00000026914_tx_6"; exon_id "16_6463073_6463307_-"; exonnum "75"; txlen "12587";
16	ENSEMBL114_rn	exon	6463073	6463307	0.0789298156262484	-	.	gene_id "ENSRNOG00000026914"; transcript_id "ENSRNOG00000026914_tx_60"; exon_id "16_6463073_6463307_-"; exonnum "73"; txlen "12325";
16	ENSEMBL114_rn	exon	6463073	6463307	0.0769274752235696	-	.	gene_id "ENSRNOG00000026914"; transcript_id "ENSRNOG00000026914_tx_61"; exon_id "16_6463073_6463307_-"; exonnum "73"; txlen "12316";
16	ENSEMBL114_rn	exon	6463073	6463307	0.0764227771969369	-	.	gene_id "ENSRNOG00000026914"; transcript_id "ENSRNOG00000026914_tx_62"; exon_id "16_6463073_6463307_-"; exonnum "74"; txlen "12500";
16	ENSEMBL114_rn	exon	6463073	6463307	0.0756143462537698	-	.	gene_id "ENSRNOG00000026914"; transcript_id "ENSRNOG00000026914_tx_63"; exon_id "16_6463073_6463307_-"; exonnum "74"; txlen "12521";
16	ENSEMBL114_rn	exon	6463073	6463307	0.0744890932394644	-	.	gene_id "ENSRNOG00000026914"; transcript_id "ENSRNOG00000026914_tx_64"; exon_id "16_6463073_6463307_-"; exonnum "74"; txlen "12452";
16	ENSEMBL114_rn	exon	6463073	6463307	0.0739922407173887	-	.	gene_id "ENSRNOG00000026914"; transcript_id "ENSRNOG00000026914_tx_65"; exon_id "16_6463073_6463307_-"; exonnum "73"; txlen "12326";
16	ENSEMBL114_rn	exon	6463073	6463307	0.0739072856628681	-	.	gene_id "ENSRNOG00000026914"; transcript_id "ENSRNOG00000026914_tx_66"; exon_id "16_6463073_6463307_-"; exonnum "74"; txlen "12531";
16	ENSEMBL114_rn	exon	6463073	6463307	0.0701804013587306	-	.	gene_id "ENSRNOG00000026914"; transcript_id "ENSRNOG00000026914_tx_67"; exon_id "16_6463073_6463307_-"; exonnum "73"; txlen "12268";
16	ENSEMBL114_rn	exon	6463073	6463307	0.0680708860645263	-	.	gene_id "ENSRNOG00000026914"; transcript_id "ENSRNOG00000026914_tx_68"; exon_id "16_6463073_6463307_-"; exonnum "73"; txlen "12294";
16	ENSEMBL114_rn	exon	6463073	6463307	0.0680708860645263	-	.	gene_id "ENSRNOG00000026914"; transcript_id "ENSRNOG00000026914_tx_69"; exon_id "16_6463073_6463307_-"; exonnum "72"; txlen "12163";
16	ENSEMBL114_rn	exon	6463073	6463307	0.962283144931137	-	.	gene_id "ENSRNOG00000026914"; transcript_id "ENSRNOG00000026914_tx_7"; exon_id "16_6463073_6463307_-"; exonnum "75"; txlen "12614";
16	ENSEMBL114_rn	exon	6463073	6463307	0.0673444533362092	-	.	gene_id "ENSRNOG00000026914"; transcript_id "ENSRNOG00000026914_tx_70"; exon_id "16_6463073_6463307_-"; exonnum "73"; txlen "12351";
16	ENSEMBL114_rn	exon	6463073	6463307	0.0666651119376734	-	.	gene_id "ENSRNOG00000026914"; transcript_id "ENSRNOG00000026914_tx_71"; exon_id "16_6463073_6463307_-"; exonnum "73"; txlen "12347";
16	ENSEMBL114_rn	exon	6463073	6463307	0.0619179074300562	-	.	gene_id "ENSRNOG00000026914"; transcript_id "ENSRNOG00000026914_tx_72"; exon_id "16_6463073_6463307_-"; exonnum "74"; txlen "12426";
16	ENSEMBL114_rn	exon	6463073	6463307	0.0617203952556035	-	.	gene_id "ENSRNOG00000026914"; transcript_id "ENSRNOG00000026914_tx_73"; exon_id "16_6463073_6463307_-"; exonnum "74"; txlen "12465";
16	ENSEMBL114_rn	exon	6463073	6463307	0.0577679415184285	-	.	gene_id "ENSRNOG00000026914"; transcript_id "ENSRNOG00000026914_tx_74"; exon_id "16_6463073_6463307_-"; exonnum "74"; txlen "12455";
16	ENSEMBL114_rn	exon	6463073	6463307	0.0571549494490434	-	.	gene_id "ENSRNOG00000026914"; transcript_id "ENSRNOG00000026914_tx_75"; exon_id "16_6463073_6463307_-"; exonnum "74"; txlen "12447";
16	ENSEMBL114_rn	exon	6463073	6463307	0.051472162585534	-	.	gene_id "ENSRNOG00000026914"; transcript_id "ENSRNOG00000026914_tx_76"; exon_id "16_6463073_6463307_-"; exonnum "74"; txlen "12473";
16	ENSEMBL114_rn	exon	6463073	6463307	0.050559090434798	-	.	gene_id "ENSRNOG00000026914"; transcript_id "ENSRNOG00000026914_tx_77"; exon_id "16_6463073_6463307_-"; exonnum "74"; txlen "12481";
16	ENSEMBL114_rn	exon	6463073	6463307	0.0498428606870907	-	.	gene_id "ENSRNOG00000026914"; transcript_id "ENSRNOG00000026914_tx_78"; exon_id "16_6463073_6463307_-"; exonnum "74"; txlen "12450";
16	ENSEMBL114_rn	exon	6463073	6463307	0.0484477193511134	-	.	gene_id "ENSRNOG00000026914"; transcript_id "ENSRNOG00000026914_tx_79"; exon_id "16_6463073_6463307_-"; exonnum "75"; txlen "12639";
16	ENSEMBL114_rn	exon	6463073	6463307	0.879618775261212	-	.	gene_id "ENSRNOG00000026914"; transcript_id "ENSRNOG00000026914_tx_8"; exon_id "16_6463073_6463307_-"; exonnum "75"; txlen "12635";
16	ENSEMBL114_rn	exon	6463073	6463307	0.0465222258807469	-	.	gene_id "ENSRNOG00000026914"; transcript_id "ENSRNOG00000026914_tx_80"; exon_id "16_6463073_6463307_-"; exonnum "74"; txlen "12460";
16	ENSEMBL114_rn	exon	6463073	6463307	0.0453129319413827	-	.	gene_id "ENSRNOG00000026914"; transcript_id "ENSRNOG00000026914_tx_81"; exon_id "16_6463073_6463307_-"; exonnum "74"; txlen "12505";
16	ENSEMBL114_rn	exon	6463073	6463307	0.0382425053458928	-	.	gene_id "ENSRNOG00000026914"; transcript_id "ENSRNOG00000026914_tx_82"; exon_id "16_6463073_6463307_-"; exonnum "75"; txlen "12615";
16	ENSEMBL114_rn	exon	6463073	6463307	0.0382425053458928	-	.	gene_id "ENSRNOG00000026914"; transcript_id "ENSRNOG00000026914_tx_83"; exon_id "16_6463073_6463307_-"; exonnum "76"; txlen "12698";
16	ENSEMBL114_rn	exon	6463073	6463307	0.0360650712589565	-	.	gene_id "ENSRNOG00000026914"; transcript_id "ENSRNOG00000026914_tx_87"; exon_id "16_6463073_6463307_-"; exonnum "75"; txlen "12567";
16	ENSEMBL114_rn	exon	6463073	6463307	0.0343484360893169	-	.	gene_id "ENSRNOG00000026914"; transcript_id "ENSRNOG00000026914_tx_88"; exon_id "16_6463073_6463307_-"; exonnum "73"; txlen "12359";
16	ENSEMBL114_rn	exon	6463073	6463307	0.032395278306225	-	.	gene_id "ENSRNOG00000026914"; transcript_id "ENSRNOG00000026914_tx_89"; exon_id "16_6463073_6463307_-"; exonnum "74"; txlen "12508";
16	ENSEMBL114_rn	exon	6463073	6463307	0.873911660763062	-	.	gene_id "ENSRNOG00000026914"; transcript_id "ENSRNOG00000026914_tx_9"; exon_id "16_6463073_6463307_-"; exonnum "75"; txlen "12645";
16	ENSEMBL114_rn	exon	6463073	6463307	0.0322962932420144	-	.	gene_id "ENSRNOG00000026914"; transcript_id "ENSRNOG00000026914_tx_90"; exon_id "16_6463073_6463307_-"; exonnum "73"; txlen "12390";
16	ENSEMBL114_rn	exon	6463073	6463307	0.031408768763156	-	.	gene_id "ENSRNOG00000026914"; transcript_id "ENSRNOG00000026914_tx_91"; exon_id "16_6463073_6463307_-"; exonnum "73"; txlen "12311";
16	ensembl	exon	6463529	6463880	0	-	.	gene_id "ENSRNOG00000026914"; gene_version "9"; transcript_id "ENSRNOT00000066508"; transcript_version "6"; exon_number "76"; gene_name "Dnah1"; gene_source "ensembl"; gene_biotype "protein_coding"; transcript_name "Dnah1-202"; transcript_source "ensembl"; transcript_biotype "protein_coding"; exon_id "ENSRNOE00000239355"; exon_version "1";
16	ensembl	CDS	6463529	6463880	0	-	1	gene_id "ENSRNOG00000026914"; gene_version "9"; transcript_id "ENSRNOT00000066508"; transcript_version "6"; exon_number "76"; gene_name "Dnah1"; gene_source "ensembl"; gene_biotype "protein_coding"; transcript_name "Dnah1-202"; transcript_source "ensembl"; transcript_biotype "protein_coding"; protein_id "ENSRNOP00000059841"; protein_version "3";
16	ensembl	exon	6463529	6463880	0	-	.	gene_id "ENSRNOG00000026914"; gene_version "9"; transcript_id "ENSRNOT00000035009"; transcript_version "8"; exon_number "77"; gene_name "Dnah1"; gene_source "ensembl"; gene_biotype "protein_coding"; transcript_name "Dnah1-201"; transcript_source "ensembl"; transcript_biotype "protein_coding"; exon_id "ENSRNOE00000239355"; exon_version "1"; tag "Ensembl_canonical";
16	ensembl	CDS	6463529	6463880	0	-	1	gene_id "ENSRNOG00000026914"; gene_version "9"; transcript_id "ENSRNOT00000035009"; transcript_version "8"; exon_number "77"; gene_name "Dnah1"; gene_source "ensembl"; gene_biotype "protein_coding"; transcript_name "Dnah1-201"; transcript_source "ensembl"; transcript_biotype "protein_coding"; protein_id "ENSRNOP00000032434"; protein_version "5"; tag "Ensembl_canonical";
16	ENSEMBL114_rn	exon	6463529	6463880	7.94039483937517	-	.	gene_id "ENSRNOG00000026914"; transcript_id "ENSRNOG00000026914_tx_1"; exon_id "16_6463529_6463880_-"; exonnum "76"; txlen "12859";
16	ENSEMBL114_rn	exon	6463529	6463880	0.811333049049711	-	.	gene_id "ENSRNOG00000026914"; transcript_id "ENSRNOG00000026914_tx_10"; exon_id "16_6463529_6463880_-"; exonnum "74"; txlen "12556";
16	ENSEMBL114_rn	exon	6463529	6463880	0.750112619979735	-	.	gene_id "ENSRNOG00000026914"; transcript_id "ENSRNOG00000026914_tx_11"; exon_id "16_6463529_6463880_-"; exonnum "74"; txlen "12566";
16	ENSEMBL114_rn	exon	6463529	6463880	0.680754972838624	-	.	gene_id "ENSRNOG00000026914"; transcript_id "ENSRNOG00000026914_tx_12"; exon_id "16_6463529_6463880_-"; exonnum "73"; txlen "12473";
16	ENSEMBL114_rn	exon	6463529	6463880	0.673848334610832	-	.	gene_id "ENSRNOG00000026914"; transcript_id "ENSRNOG00000026914_tx_13"; exon_id "16_6463529_6463880_-"; exonnum "73"; txlen "12504";
16	ENSEMBL114_rn	exon	6463529	6463880	0.593215058179198	-	.	gene_id "ENSRNOG00000026914"; transcript_id "ENSRNOG00000026914_tx_14"; exon_id "16_6463529_6463880_-"; exonnum "73"; txlen "12483";
16	ENSEMBL114_rn	exon	6463529	6463880	0.592431496408977	-	.	gene_id "ENSRNOG00000026914"; transcript_id "ENSRNOG00000026914_tx_15"; exon_id "16_6463529_6463880_-"; exonnum "73"; txlen "12425";
16	ENSEMBL114_rn	exon	6463529	6463880	0.47356568923424	-	.	gene_id "ENSRNOG00000026914"; transcript_id "ENSRNOG00000026914_tx_16"; exon_id "16_6463529_6463880_-"; exonnum "26"; txlen "4735";
16	ENSEMBL114_rn	exon	6463529	6463880	0.472314319014803	-	.	gene_id "ENSRNOG00000026914"; transcript_id "ENSRNOG00000026914_tx_17"; exon_id "16_6463529_6463880_-"; exonnum "72"; txlen "12342";
16	ENSEMBL114_rn	exon	6463529	6463880	0.408556277827132	-	.	gene_id "ENSRNOG00000026914"; transcript_id "ENSRNOG00000026914_tx_18"; exon_id "16_6463529_6463880_-"; exonnum "75"; txlen "12702";
16	ENSEMBL114_rn	exon	6463529	6463880	0.330595413163676	-	.	gene_id "ENSRNOG00000026914"; transcript_id "ENSRNOG00000026914_tx_19"; exon_id "16_6463529_6463880_-"; exonnum "25"; txlen "4604";
16	ENSEMBL114_rn	exon	6463529	6463880	1.94838402261185	-	.	gene_id "ENSRNOG00000026914"; transcript_id "ENSRNOG00000026914_tx_2"; exon_id "16_6463529_6463880_-"; exonnum "75"; txlen "12728";
16	ENSEMBL114_rn	exon	6463529	6463880	0.288064601173161	-	.	gene_id "ENSRNOG00000026914"; transcript_id "ENSRNOG00000026914_tx_20"; exon_id "16_6463529_6463880_-"; exonnum "74"; txlen "12540";
16	ENSEMBL114_rn	exon	6463529	6463880	0.284028236191119	-	.	gene_id "ENSRNOG00000026914"; transcript_id "ENSRNOG00000026914_tx_21"; exon_id "16_6463529_6463880_-"; exonnum "74"; txlen "12619";
16	ENSEMBL114_rn	exon	6463529	6463880	0.261274547445357	-	.	gene_id "ENSRNOG00000026914"; transcript_id "ENSRNOG00000026914_tx_22"; exon_id "16_6463529_6463880_-"; exonnum "74"; txlen "12561";
16	ENSEMBL114_rn	exon	6463529	6463880	0.232014431476331	-	.	gene_id "ENSRNOG00000026914"; transcript_id "ENSRNOG00000026914_tx_23"; exon_id "16_6463529_6463880_-"; exonnum "74"; txlen "12571";
16	ENSEMBL114_rn	exon	6463529	6463880	0.217577008597256	-	.	gene_id "ENSRNOG00000026914"; transcript_id "ENSRNOG00000026914_tx_24"; exon_id "16_6463529_6463880_-"; exonnum "73"; txlen "12457";
16	ENSEMBL114_rn	exon	6463529	6463880	0.194326049917875	-	.	gene_id "ENSRNOG00000026914"; transcript_id "ENSRNOG00000026914_tx_25"; exon_id "16_6463529_6463880_-"; exonnum "75"; txlen "12753";
16	ENSEMBL114_rn	exon	6463529	6463880	0.193241039851321	-	.	gene_id "ENSRNOG00000026914"; transcript_id "ENSRNOG00000026914_tx_26"; exon_id "16_6463529_6463880_-"; exonnum "74"; txlen "12670";
16	ENSEMBL114_rn	exon	6463529	6463880	0.17873394447569	-	.	gene_id "ENSRNOG00000026914"; transcript_id "ENSRNOG00000026914_tx_27"; exon_id "16_6463529_6463880_-"; exonnum "73"; txlen "12430";
16	ENSEMBL114_rn	exon	6463529	6463880	0.176373257195865	-	.	gene_id "ENSRNOG00000026914"; transcript_id "ENSRNOG00000026914_tx_28"; exon_id "16_6463529_6463880_-"; exonnum "73"; txlen "12399";
16	ENSEMBL114_rn	exon	6463529	6463880	0.174570320127407	-	.	gene_id "ENSRNOG00000026914"; transcript_id "ENSRNOG00000026914_tx_29"; exon_id "16_6463529_6463880_-"; exonnum "73"; txlen "12488";
16	ENSEMBL114_rn	exon	6463529	6463880	1.32690336712328	-	.	gene_id "ENSRNOG00000026914"; transcript_id "ENSRNOG00000026914_tx_3"; exon_id "16_6463529_6463880_-"; exonnum "75"; txlen "12718";
16	ENSEMBL114_rn	exon	6463529	6463880	0.151465520148822	-	.	gene_id "ENSRNOG00000026914"; transcript_id "ENSRNOG00000026914_tx_30"; exon_id "16_6463529_6463880_-"; exonnum "73"; txlen "12409";
16	ENSEMBL114_rn	exon	6463529	6463880	0.150567357992	-	.	gene_id "ENSRNOG00000026914"; transcript_id "ENSRNOG00000026914_tx_31"; exon_id "16_6463529_6463880_-"; exonnum "74"; txlen "12591";
16	ENSEMBL114_rn	exon	6463529	6463880	0.141805608510881	-	.	gene_id "ENSRNOG00000026914"; transcript_id "ENSRNOG00000026914_tx_32"; exon_id "16_6463529_6463880_-"; exonnum "73"; txlen "12478";
16	ENSEMBL114_rn	exon	6463529	6463880	0.136263086397588	-	.	gene_id "ENSRNOG00000026914"; transcript_id "ENSRNOG00000026914_tx_33"; exon_id "16_6463529_6463880_-"; exonnum "74"; txlen "12596";
16	ENSEMBL114_rn	exon	6463529	6463880	0.132711545609854	-	.	gene_id "ENSRNOG00000026914"; transcript_id "ENSRNOG00000026914_tx_34"; exon_id "16_6463529_6463880_-"; exonnum "73"; txlen "12508";
16	ENSEMBL114_rn	exon	6463529	6463880	0.129247969323213	-	.	gene_id "ENSRNOG00000026914"; transcript_id "ENSRNOG00000026914_tx_35"; exon_id "16_6463529_6463880_-"; exonnum "75"; txlen "12680";
16	ENSEMBL114_rn	exon	6463529	6463880	0.129247969323213	-	.	gene_id "ENSRNOG00000026914"; transcript_id "ENSRNOG00000026914_tx_36"; exon_id "16_6463529_6463880_-"; exonnum "74"; txlen "12549";
16	ENSEMBL114_rn	exon	6463529	6463880	0.126627242169816	-	.	gene_id "ENSRNOG00000026914"; transcript_id "ENSRNOG00000026914_tx_37"; exon_id "16_6463529_6463880_-"; exonnum "74"; txlen "12539";
16	ENSEMBL114_rn	exon	6463529	6463880	0.126627242169816	-	.	gene_id "ENSRNOG00000026914"; transcript_id "ENSRNOG00000026914_tx_38"; exon_id "16_6463529_6463880_-"; exonnum "73"; txlen "12408";
16	ENSEMBL114_rn	exon	6463529	6463880	0.124479106603246	-	.	gene_id "ENSRNOG00000026914"; transcript_id "ENSRNOG00000026914_tx_39"; exon_id "16_6463529_6463880_-"; exonnum "75"; txlen "12745";
16	ENSEMBL114_rn	exon	6463529	6463880	1.31523430173195	-	.	gene_id "ENSRNOG00000026914"; transcript_id "ENSRNOG00000026914_tx_4"; exon_id "16_6463529_6463880_-"; exonnum "75"; txlen "12776";
16	ENSEMBL114_rn	exon	6463529	6463880	0.120501389891596	-	.	gene_id "ENSRNOG00000026914"; transcript_id "ENSRNOG00000026914_tx_40"; exon_id "16_6463529_6463880_-"; exonnum "74"; txlen "12583";
16	ENSEMBL114_rn	exon	6463529	6463880	0.119297455526843	-	.	gene_id "ENSRNOG00000026914"; transcript_id "ENSRNOG00000026914_tx_41"; exon_id "16_6463529_6463880_-"; exonnum "74"; txlen "12518";
16	ENSEMBL114_rn	exon	6463529	6463880	0.119297455526843	-	.	gene_id "ENSRNOG00000026914"; transcript_id "ENSRNOG00000026914_tx_42"; exon_id "16_6463529_6463880_-"; exonnum "73"; txlen "12387";
16	ENSEMBL114_rn	exon	6463529	6463880	0.112082315378764	-	.	gene_id "ENSRNOG00000026914"; transcript_id "ENSRNOG00000026914_tx_43"; exon_id "16_6463529_6463880_-"; exonnum "74"; txlen "12604";
16	ENSEMBL114_rn	exon	6463529	6463880	0.105310926726067	-	.	gene_id "ENSRNOG00000026914"; transcript_id "ENSRNOG00000026914_tx_44"; exon_id "16_6463529_6463880_-"; exonnum "74"; txlen "12662";
16	ENSEMBL114_rn	exon	6463529	6463880	0.105049580307154	-	.	gene_id "ENSRNOG00000026914"; transcript_id "ENSRNOG00000026914_tx_45"; exon_id "16_6463529_6463880_-"; exonnum "73"; txlen "12377";
16	ENSEMBL114_rn	exon	6463529	6463880	0.104681687734886	-	.	gene_id "ENSRNOG00000026914"; transcript_id "ENSRNOG00000026914_tx_46"; exon_id "16_6463529_6463880_-"; exonnum "73"; txlen "12434";
16	ENSEMBL114_rn	exon	6463529	6463880	0.101677664705791	-	.	gene_id "ENSRNOG00000026914"; transcript_id "ENSRNOG00000026914_tx_47"; exon_id "16_6463529_6463880_-"; exonnum "73"; txlen "12513";
16	ENSEMBL114_rn	exon	6463529	6463880	0.0978894698861925	-	.	gene_id "ENSRNOG00000026914"; transcript_id "ENSRNOG00000026914_tx_48"; exon_id "16_6463529_6463880_-"; exonnum "74"; txlen "12622";
16	ENSEMBL114_rn	exon	6463529	6463880	0.0977112267260273	-	.	gene_id "ENSRNOG00000026914"; transcript_id "ENSRNOG00000026914_tx_49"; exon_id "16_6463529_6463880_-"; exonnum "74"; txlen "12614";
16	ENSEMBL114_rn	exon	6463529	6463880	1.17680422326502	-	.	gene_id "ENSRNOG00000026914"; transcript_id "ENSRNOG00000026914_tx_5"; exon_id "16_6463529_6463880_-"; exonnum "75"; txlen "12697";
16	ENSEMBL114_rn	exon	6463529	6463880	0.0972441229493232	-	.	gene_id "ENSRNOG00000026914"; transcript_id "ENSRNOG00000026914_tx_50"; exon_id "16_6463529_6463880_-"; exonnum "72"; txlen "12246";
16	ENSEMBL114_rn	exon	6463529	6463880	0.0899886501212987	-	.	gene_id "ENSRNOG00000026914"; transcript_id "ENSRNOG00000026914_tx_51"; exon_id "16_6463529_6463880_-"; exonnum "74"; txlen "12597";
16	ENSEMBL114_rn	exon	6463529	6463880	0.0899886501212987	-	.	gene_id "ENSRNOG00000026914"; transcript_id "ENSRNOG00000026914_tx_52"; exon_id "16_6463529_6463880_-"; exonnum "73"; txlen "12466";
16	ENSEMBL114_rn	exon	6463529	6463880	0.0890145022240166	-	.	gene_id "ENSRNOG00000026914"; transcript_id "ENSRNOG00000026914_tx_53"; exon_id "16_6463529_6463880_-"; exonnum "74"; txlen "12612";
16	ENSEMBL114_rn	exon	6463529	6463880	0.0851789137545105	-	.	gene_id "ENSRNOG00000026914"; transcript_id "ENSRNOG00000026914_tx_54"; exon_id "16_6463529_6463880_-"; exonnum "73"; txlen "12442";
16	ENSEMBL114_rn	exon	6463529	6463880	0.083615453774591	-	.	gene_id "ENSRNOG00000026914"; transcript_id "ENSRNOG00000026914_tx_55"; exon_id "16_6463529_6463880_-"; exonnum "73"; txlen "12435";
16	ENSEMBL114_rn	exon	6463529	6463880	0.0825980524209454	-	.	gene_id "ENSRNOG00000026914"; transcript_id "ENSRNOG00000026914_tx_56"; exon_id "16_6463529_6463880_-"; exonnum "73"; txlen "12456";
16	ENSEMBL114_rn	exon	6463529	6463880	0.0811623242049693	-	.	gene_id "ENSRNOG00000026914"; transcript_id "ENSRNOG00000026914_tx_57"; exon_id "16_6463529_6463880_-"; exonnum "74"; txlen "12588";
16	ENSEMBL114_rn	exon	6463529	6463880	0.0811167585588435	-	.	gene_id "ENSRNOG00000026914"; transcript_id "ENSRNOG00000026914_tx_58"; exon_id "16_6463529_6463880_-"; exonnum "73"; txlen "12539";
16	ENSEMBL114_rn	exon	6463529	6463880	0.0799472169798941	-	.	gene_id "ENSRNOG00000026914"; transcript_id "ENSRNOG00000026914_tx_59"; exon_id "16_6463529_6463880_-"; exonnum "72"; txlen "12304";
16	ENSEMBL114_rn	exon	6463529	6463880	1.07976485269615	-	.	gene_id "ENSRNOG00000026914"; transcript_id "ENSRNOG00000026914_tx_6"; exon_id "16_6463529_6463880_-"; exonnum "74"; txlen "12587";
16	ENSEMBL114_rn	exon	6463529	6463880	0.0789298156262484	-	.	gene_id "ENSRNOG00000026914"; transcript_id "ENSRNOG00000026914_tx_60"; exon_id "16_6463529_6463880_-"; exonnum "72"; txlen "12325";
16	ENSEMBL114_rn	exon	6463529	6463880	0.0769274752235696	-	.	gene_id "ENSRNOG00000026914"; transcript_id "ENSRNOG00000026914_tx_61"; exon_id "16_6463529_6463880_-"; exonnum "72"; txlen "12316";
16	ENSEMBL114_rn	exon	6463529	6463880	0.0764227771969369	-	.	gene_id "ENSRNOG00000026914"; transcript_id "ENSRNOG00000026914_tx_62"; exon_id "16_6463529_6463880_-"; exonnum "73"; txlen "12500";
16	ENSEMBL114_rn	exon	6463529	6463880	0.0756143462537698	-	.	gene_id "ENSRNOG00000026914"; transcript_id "ENSRNOG00000026914_tx_63"; exon_id "16_6463529_6463880_-"; exonnum "73"; txlen "12521";
16	ENSEMBL114_rn	exon	6463529	6463880	0.0744890932394644	-	.	gene_id "ENSRNOG00000026914"; transcript_id "ENSRNOG00000026914_tx_64"; exon_id "16_6463529_6463880_-"; exonnum "73"; txlen "12452";
16	ENSEMBL114_rn	exon	6463529	6463880	0.0739922407173887	-	.	gene_id "ENSRNOG00000026914"; transcript_id "ENSRNOG00000026914_tx_65"; exon_id "16_6463529_6463880_-"; exonnum "72"; txlen "12326";
16	ENSEMBL114_rn	exon	6463529	6463880	0.0739072856628681	-	.	gene_id "ENSRNOG00000026914"; transcript_id "ENSRNOG00000026914_tx_66"; exon_id "16_6463529_6463880_-"; exonnum "73"; txlen "12531";
16	ENSEMBL114_rn	exon	6463529	6463880	0.0701804013587306	-	.	gene_id "ENSRNOG00000026914"; transcript_id "ENSRNOG00000026914_tx_67"; exon_id "16_6463529_6463880_-"; exonnum "72"; txlen "12268";
16	ENSEMBL114_rn	exon	6463529	6463880	0.0680708860645263	-	.	gene_id "ENSRNOG00000026914"; transcript_id "ENSRNOG00000026914_tx_68"; exon_id "16_6463529_6463880_-"; exonnum "72"; txlen "12294";
16	ENSEMBL114_rn	exon	6463529	6463880	0.0680708860645263	-	.	gene_id "ENSRNOG00000026914"; transcript_id "ENSRNOG00000026914_tx_69"; exon_id "16_6463529_6463880_-"; exonnum "71"; txlen "12163";
16	ENSEMBL114_rn	exon	6463529	6463880	0.962283144931137	-	.	gene_id "ENSRNOG00000026914"; transcript_id "ENSRNOG00000026914_tx_7"; exon_id "16_6463529_6463880_-"; exonnum "74"; txlen "12614";
16	ENSEMBL114_rn	exon	6463529	6463880	0.0673444533362092	-	.	gene_id "ENSRNOG00000026914"; transcript_id "ENSRNOG00000026914_tx_70"; exon_id "16_6463529_6463880_-"; exonnum "72"; txlen "12351";
16	ENSEMBL114_rn	exon	6463529	6463880	0.0666651119376734	-	.	gene_id "ENSRNOG00000026914"; transcript_id "ENSRNOG00000026914_tx_71"; exon_id "16_6463529_6463880_-"; exonnum "72"; txlen "12347";
16	ENSEMBL114_rn	exon	6463529	6463880	0.0619179074300562	-	.	gene_id "ENSRNOG00000026914"; transcript_id "ENSRNOG00000026914_tx_72"; exon_id "16_6463529_6463880_-"; exonnum "73"; txlen "12426";
16	ENSEMBL114_rn	exon	6463529	6463880	0.0617203952556035	-	.	gene_id "ENSRNOG00000026914"; transcript_id "ENSRNOG00000026914_tx_73"; exon_id "16_6463529_6463880_-"; exonnum "73"; txlen "12465";
16	ENSEMBL114_rn	exon	6463529	6463880	0.0577679415184285	-	.	gene_id "ENSRNOG00000026914"; transcript_id "ENSRNOG00000026914_tx_74"; exon_id "16_6463529_6463880_-"; exonnum "73"; txlen "12455";
16	ENSEMBL114_rn	exon	6463529	6463880	0.0571549494490434	-	.	gene_id "ENSRNOG00000026914"; transcript_id "ENSRNOG00000026914_tx_75"; exon_id "16_6463529_6463880_-"; exonnum "73"; txlen "12447";
16	ENSEMBL114_rn	exon	6463529	6463880	0.051472162585534	-	.	gene_id "ENSRNOG00000026914"; transcript_id "ENSRNOG00000026914_tx_76"; exon_id "16_6463529_6463880_-"; exonnum "73"; txlen "12473";
16	ENSEMBL114_rn	exon	6463529	6463880	0.050559090434798	-	.	gene_id "ENSRNOG00000026914"; transcript_id "ENSRNOG00000026914_tx_77"; exon_id "16_6463529_6463880_-"; exonnum "73"; txlen "12481";
16	ENSEMBL114_rn	exon	6463529	6463880	0.0498428606870907	-	.	gene_id "ENSRNOG00000026914"; transcript_id "ENSRNOG00000026914_tx_78"; exon_id "16_6463529_6463880_-"; exonnum "73"; txlen "12450";
16	ENSEMBL114_rn	exon	6463529	6463880	0.0484477193511134	-	.	gene_id "ENSRNOG00000026914"; transcript_id "ENSRNOG00000026914_tx_79"; exon_id "16_6463529_6463880_-"; exonnum "74"; txlen "12639";
16	ENSEMBL114_rn	exon	6463529	6463880	0.879618775261212	-	.	gene_id "ENSRNOG00000026914"; transcript_id "ENSRNOG00000026914_tx_8"; exon_id "16_6463529_6463880_-"; exonnum "74"; txlen "12635";
16	ENSEMBL114_rn	exon	6463529	6463880	0.0465222258807469	-	.	gene_id "ENSRNOG00000026914"; transcript_id "ENSRNOG00000026914_tx_80"; exon_id "16_6463529_6463880_-"; exonnum "73"; txlen "12460";
16	ENSEMBL114_rn	exon	6463529	6463880	0.0453129319413827	-	.	gene_id "ENSRNOG00000026914"; transcript_id "ENSRNOG00000026914_tx_81"; exon_id "16_6463529_6463880_-"; exonnum "73"; txlen "12505";
16	ENSEMBL114_rn	exon	6463529	6463880	0.0382425053458928	-	.	gene_id "ENSRNOG00000026914"; transcript_id "ENSRNOG00000026914_tx_82"; exon_id "16_6463529_6463880_-"; exonnum "74"; txlen "12615";
16	ENSEMBL114_rn	exon	6463529	6463880	0.0382425053458928	-	.	gene_id "ENSRNOG00000026914"; transcript_id "ENSRNOG00000026914_tx_83"; exon_id "16_6463529_6463880_-"; exonnum "75"; txlen "12698";
16	ENSEMBL114_rn	exon	6463529	6463880	0.0360650712589565	-	.	gene_id "ENSRNOG00000026914"; transcript_id "ENSRNOG00000026914_tx_87"; exon_id "16_6463529_6463880_-"; exonnum "74"; txlen "12567";
16	ENSEMBL114_rn	exon	6463529	6463880	0.0343484360893169	-	.	gene_id "ENSRNOG00000026914"; transcript_id "ENSRNOG00000026914_tx_88"; exon_id "16_6463529_6463880_-"; exonnum "72"; txlen "12359";
16	ENSEMBL114_rn	exon	6463529	6463880	0.032395278306225	-	.	gene_id "ENSRNOG00000026914"; transcript_id "ENSRNOG00000026914_tx_89"; exon_id "16_6463529_6463880_-"; exonnum "73"; txlen "12508";
16	ENSEMBL114_rn	exon	6463529	6463880	0.873911660763062	-	.	gene_id "ENSRNOG00000026914"; transcript_id "ENSRNOG00000026914_tx_9"; exon_id "16_6463529_6463880_-"; exonnum "74"; txlen "12645";
16	ENSEMBL114_rn	exon	6463529	6463880	0.0322962932420144	-	.	gene_id "ENSRNOG00000026914"; transcript_id "ENSRNOG00000026914_tx_90"; exon_id "16_6463529_6463880_-"; exonnum "72"; txlen "12390";
16	ENSEMBL114_rn	exon	6463529	6463880	0.031408768763156	-	.	gene_id "ENSRNOG00000026914"; transcript_id "ENSRNOG00000026914_tx_91"; exon_id "16_6463529_6463880_-"; exonnum "72"; txlen "12311";
16	ensembl	exon	6464239	6464369	0	-	.	gene_id "ENSRNOG00000026914"; gene_version "9"; transcript_id "ENSRNOT00000066508"; transcript_version "6"; exon_number "75"; gene_name "Dnah1"; gene_source "ensembl"; gene_biotype "protein_coding"; transcript_name "Dnah1-202"; transcript_source "ensembl"; transcript_biotype "protein_coding"; exon_id "ENSRNOE00000239365"; exon_version "1";
16	ensembl	CDS	6464239	6464369	0	-	0	gene_id "ENSRNOG00000026914"; gene_version "9"; transcript_id "ENSRNOT00000066508"; transcript_version "6"; exon_number "75"; gene_name "Dnah1"; gene_source "ensembl"; gene_biotype "protein_coding"; transcript_name "Dnah1-202"; transcript_source "ensembl"; transcript_biotype "protein_coding"; protein_id "ENSRNOP00000059841"; protein_version "3";
16	ensembl	exon	6464239	6464369	0	-	.	gene_id "ENSRNOG00000026914"; gene_version "9"; transcript_id "ENSRNOT00000035009"; transcript_version "8"; exon_number "76"; gene_name "Dnah1"; gene_source "ensembl"; gene_biotype "protein_coding"; transcript_name "Dnah1-201"; transcript_source "ensembl"; transcript_biotype "protein_coding"; exon_id "ENSRNOE00000239365"; exon_version "1"; tag "Ensembl_canonical";
16	ensembl	CDS	6464239	6464369	0	-	0	gene_id "ENSRNOG00000026914"; gene_version "9"; transcript_id "ENSRNOT00000035009"; transcript_version "8"; exon_number "76"; gene_name "Dnah1"; gene_source "ensembl"; gene_biotype "protein_coding"; transcript_name "Dnah1-201"; transcript_source "ensembl"; transcript_biotype "protein_coding"; protein_id "ENSRNOP00000032434"; protein_version "5"; tag "Ensembl_canonical";
16	ENSEMBL114_rn	exon	6464239	6464369	7.94039483937517	-	.	gene_id "ENSRNOG00000026914"; transcript_id "ENSRNOG00000026914_tx_1"; exon_id "16_6464239_6464369_-"; exonnum "75"; txlen "12859";
16	ENSEMBL114_rn	exon	6464239	6464369	0.811333049049711	-	.	gene_id "ENSRNOG00000026914"; transcript_id "ENSRNOG00000026914_tx_10"; exon_id "16_6464239_6464369_-"; exonnum "73"; txlen "12556";
16	ENSEMBL114_rn	exon	6464239	6464369	0.680754972838624	-	.	gene_id "ENSRNOG00000026914"; transcript_id "ENSRNOG00000026914_tx_12"; exon_id "16_6464239_6464369_-"; exonnum "72"; txlen "12473";
16	ENSEMBL114_rn	exon	6464239	6464369	0.47356568923424	-	.	gene_id "ENSRNOG00000026914"; transcript_id "ENSRNOG00000026914_tx_16"; exon_id "16_6464239_6464369_-"; exonnum "25"; txlen "4735";
16	ENSEMBL114_rn	exon	6464239	6464369	0.408556277827132	-	.	gene_id "ENSRNOG00000026914"; transcript_id "ENSRNOG00000026914_tx_18"; exon_id "16_6464239_6464369_-"; exonnum "74"; txlen "12702";
16	ENSEMBL114_rn	exon	6464239	6464369	0.288064601173161	-	.	gene_id "ENSRNOG00000026914"; transcript_id "ENSRNOG00000026914_tx_20"; exon_id "16_6464239_6464369_-"; exonnum "73"; txlen "12540";
16	ENSEMBL114_rn	exon	6464239	6464369	0.284028236191119	-	.	gene_id "ENSRNOG00000026914"; transcript_id "ENSRNOG00000026914_tx_21"; exon_id "16_6464239_6464369_-"; exonnum "73"; txlen "12619";
16	ENSEMBL114_rn	exon	6464239	6464369	0.261274547445357	-	.	gene_id "ENSRNOG00000026914"; transcript_id "ENSRNOG00000026914_tx_22"; exon_id "16_6464239_6464369_-"; exonnum "73"; txlen "12561";
16	ENSEMBL114_rn	exon	6464239	6464369	0.217577008597256	-	.	gene_id "ENSRNOG00000026914"; transcript_id "ENSRNOG00000026914_tx_24"; exon_id "16_6464239_6464369_-"; exonnum "72"; txlen "12457";
16	ENSEMBL114_rn	exon	6464239	6464369	0.194326049917875	-	.	gene_id "ENSRNOG00000026914"; transcript_id "ENSRNOG00000026914_tx_25"; exon_id "16_6464239_6464369_-"; exonnum "74"; txlen "12753";
16	ENSEMBL114_rn	exon	6464239	6464369	0.193241039851321	-	.	gene_id "ENSRNOG00000026914"; transcript_id "ENSRNOG00000026914_tx_26"; exon_id "16_6464239_6464369_-"; exonnum "73"; txlen "12670";
16	ENSEMBL114_rn	exon	6464239	6464369	0.176373257195865	-	.	gene_id "ENSRNOG00000026914"; transcript_id "ENSRNOG00000026914_tx_28"; exon_id "16_6464239_6464369_-"; exonnum "72"; txlen "12399";
16	ENSEMBL114_rn	exon	6464239	6464369	1.32690336712328	-	.	gene_id "ENSRNOG00000026914"; transcript_id "ENSRNOG00000026914_tx_3"; exon_id "16_6464239_6464369_-"; exonnum "74"; txlen "12718";
16	ENSEMBL114_rn	exon	6464239	6464369	0.150567357992	-	.	gene_id "ENSRNOG00000026914"; transcript_id "ENSRNOG00000026914_tx_31"; exon_id "16_6464239_6464369_-"; exonnum "73"; txlen "12591";
16	ENSEMBL114_rn	exon	6464239	6464369	0.141805608510881	-	.	gene_id "ENSRNOG00000026914"; transcript_id "ENSRNOG00000026914_tx_32"; exon_id "16_6464239_6464369_-"; exonnum "72"; txlen "12478";
16	ENSEMBL114_rn	exon	6464239	6464369	0.136263086397588	-	.	gene_id "ENSRNOG00000026914"; transcript_id "ENSRNOG00000026914_tx_33"; exon_id "16_6464239_6464369_-"; exonnum "73"; txlen "12596";
16	ENSEMBL114_rn	exon	6464239	6464369	0.132711545609854	-	.	gene_id "ENSRNOG00000026914"; transcript_id "ENSRNOG00000026914_tx_34"; exon_id "16_6464239_6464369_-"; exonnum "72"; txlen "12508";
16	ENSEMBL114_rn	exon	6464239	6464369	0.129247969323213	-	.	gene_id "ENSRNOG00000026914"; transcript_id "ENSRNOG00000026914_tx_35"; exon_id "16_6464239_6464369_-"; exonnum "74"; txlen "12680";
16	ENSEMBL114_rn	exon	6464239	6464369	0.126627242169816	-	.	gene_id "ENSRNOG00000026914"; transcript_id "ENSRNOG00000026914_tx_37"; exon_id "16_6464239_6464369_-"; exonnum "73"; txlen "12539";
16	ENSEMBL114_rn	exon	6464239	6464369	0.124479106603246	-	.	gene_id "ENSRNOG00000026914"; transcript_id "ENSRNOG00000026914_tx_39"; exon_id "16_6464239_6464369_-"; exonnum "74"; txlen "12745";
16	ENSEMBL114_rn	exon	6464239	6464369	1.31523430173195	-	.	gene_id "ENSRNOG00000026914"; transcript_id "ENSRNOG00000026914_tx_4"; exon_id "16_6464239_6464369_-"; exonnum "74"; txlen "12776";
16	ENSEMBL114_rn	exon	6464239	6464369	0.120501389891596	-	.	gene_id "ENSRNOG00000026914"; transcript_id "ENSRNOG00000026914_tx_40"; exon_id "16_6464239_6464369_-"; exonnum "73"; txlen "12583";
16	ENSEMBL114_rn	exon	6464239	6464369	0.119297455526843	-	.	gene_id "ENSRNOG00000026914"; transcript_id "ENSRNOG00000026914_tx_41"; exon_id "16_6464239_6464369_-"; exonnum "73"; txlen "12518";
16	ENSEMBL114_rn	exon	6464239	6464369	0.112082315378764	-	.	gene_id "ENSRNOG00000026914"; transcript_id "ENSRNOG00000026914_tx_43"; exon_id "16_6464239_6464369_-"; exonnum "73"; txlen "12604";
16	ENSEMBL114_rn	exon	6464239	6464369	0.105310926726067	-	.	gene_id "ENSRNOG00000026914"; transcript_id "ENSRNOG00000026914_tx_44"; exon_id "16_6464239_6464369_-"; exonnum "73"; txlen "12662";
16	ENSEMBL114_rn	exon	6464239	6464369	0.105049580307154	-	.	gene_id "ENSRNOG00000026914"; transcript_id "ENSRNOG00000026914_tx_45"; exon_id "16_6464239_6464369_-"; exonnum "72"; txlen "12377";
16	ENSEMBL114_rn	exon	6464239	6464369	0.104681687734886	-	.	gene_id "ENSRNOG00000026914"; transcript_id "ENSRNOG00000026914_tx_46"; exon_id "16_6464239_6464369_-"; exonnum "72"; txlen "12434";
16	ENSEMBL114_rn	exon	6464239	6464369	0.101677664705791	-	.	gene_id "ENSRNOG00000026914"; transcript_id "ENSRNOG00000026914_tx_47"; exon_id "16_6464239_6464369_-"; exonnum "72"; txlen "12513";
16	ENSEMBL114_rn	exon	6464239	6464369	1.17680422326502	-	.	gene_id "ENSRNOG00000026914"; transcript_id "ENSRNOG00000026914_tx_5"; exon_id "16_6464239_6464369_-"; exonnum "74"; txlen "12697";
16	ENSEMBL114_rn	exon	6464239	6464369	0.0899886501212987	-	.	gene_id "ENSRNOG00000026914"; transcript_id "ENSRNOG00000026914_tx_51"; exon_id "16_6464239_6464369_-"; exonnum "73"; txlen "12597";
16	ENSEMBL114_rn	exon	6464239	6464369	0.0890145022240166	-	.	gene_id "ENSRNOG00000026914"; transcript_id "ENSRNOG00000026914_tx_53"; exon_id "16_6464239_6464369_-"; exonnum "73"; txlen "12612";
16	ENSEMBL114_rn	exon	6464239	6464369	0.0851789137545105	-	.	gene_id "ENSRNOG00000026914"; transcript_id "ENSRNOG00000026914_tx_54"; exon_id "16_6464239_6464369_-"; exonnum "72"; txlen "12442";
16	ENSEMBL114_rn	exon	6464239	6464369	0.083615453774591	-	.	gene_id "ENSRNOG00000026914"; transcript_id "ENSRNOG00000026914_tx_55"; exon_id "16_6464239_6464369_-"; exonnum "72"; txlen "12435";
16	ENSEMBL114_rn	exon	6464239	6464369	0.0825980524209454	-	.	gene_id "ENSRNOG00000026914"; transcript_id "ENSRNOG00000026914_tx_56"; exon_id "16_6464239_6464369_-"; exonnum "72"; txlen "12456";
16	ENSEMBL114_rn	exon	6464239	6464369	0.0811623242049693	-	.	gene_id "ENSRNOG00000026914"; transcript_id "ENSRNOG00000026914_tx_57"; exon_id "16_6464239_6464369_-"; exonnum "73"; txlen "12588";
16	ENSEMBL114_rn	exon	6464239	6464369	0.0769274752235696	-	.	gene_id "ENSRNOG00000026914"; transcript_id "ENSRNOG00000026914_tx_61"; exon_id "16_6464239_6464369_-"; exonnum "71"; txlen "12316";
16	ENSEMBL114_rn	exon	6464239	6464369	0.0764227771969369	-	.	gene_id "ENSRNOG00000026914"; transcript_id "ENSRNOG00000026914_tx_62"; exon_id "16_6464239_6464369_-"; exonnum "72"; txlen "12500";
16	ENSEMBL114_rn	exon	6464239	6464369	0.0756143462537698	-	.	gene_id "ENSRNOG00000026914"; transcript_id "ENSRNOG00000026914_tx_63"; exon_id "16_6464239_6464369_-"; exonnum "72"; txlen "12521";
16	ENSEMBL114_rn	exon	6464239	6464369	0.0680708860645263	-	.	gene_id "ENSRNOG00000026914"; transcript_id "ENSRNOG00000026914_tx_68"; exon_id "16_6464239_6464369_-"; exonnum "71"; txlen "12294";
16	ENSEMBL114_rn	exon	6464239	6464369	0.962283144931137	-	.	gene_id "ENSRNOG00000026914"; transcript_id "ENSRNOG00000026914_tx_7"; exon_id "16_6464239_6464369_-"; exonnum "73"; txlen "12614";
16	ENSEMBL114_rn	exon	6464239	6464369	0.0673444533362092	-	.	gene_id "ENSRNOG00000026914"; transcript_id "ENSRNOG00000026914_tx_70"; exon_id "16_6464239_6464369_-"; exonnum "71"; txlen "12351";
16	ENSEMBL114_rn	exon	6464239	6464369	0.0619179074300562	-	.	gene_id "ENSRNOG00000026914"; transcript_id "ENSRNOG00000026914_tx_72"; exon_id "16_6464239_6464369_-"; exonnum "72"; txlen "12426";
16	ENSEMBL114_rn	exon	6464239	6464369	0.0577679415184285	-	.	gene_id "ENSRNOG00000026914"; transcript_id "ENSRNOG00000026914_tx_74"; exon_id "16_6464239_6464369_-"; exonnum "72"; txlen "12455";
16	ENSEMBL114_rn	exon	6464239	6464369	0.0571549494490434	-	.	gene_id "ENSRNOG00000026914"; transcript_id "ENSRNOG00000026914_tx_75"; exon_id "16_6464239_6464369_-"; exonnum "72"; txlen "12447";
16	ENSEMBL114_rn	exon	6464239	6464369	0.0498428606870907	-	.	gene_id "ENSRNOG00000026914"; transcript_id "ENSRNOG00000026914_tx_78"; exon_id "16_6464239_6464369_-"; exonnum "72"; txlen "12450";
16	ENSEMBL114_rn	exon	6464239	6464369	0.0484477193511134	-	.	gene_id "ENSRNOG00000026914"; transcript_id "ENSRNOG00000026914_tx_79"; exon_id "16_6464239_6464369_-"; exonnum "73"; txlen "12639";
16	ENSEMBL114_rn	exon	6464239	6464369	0.879618775261212	-	.	gene_id "ENSRNOG00000026914"; transcript_id "ENSRNOG00000026914_tx_8"; exon_id "16_6464239_6464369_-"; exonnum "73"; txlen "12635";
16	ENSEMBL114_rn	exon	6464239	6464369	0.0453129319413827	-	.	gene_id "ENSRNOG00000026914"; transcript_id "ENSRNOG00000026914_tx_81"; exon_id "16_6464239_6464369_-"; exonnum "72"; txlen "12505";
16	ENSEMBL114_rn	exon	6464239	6464369	0.0382425053458928	-	.	gene_id "ENSRNOG00000026914"; transcript_id "ENSRNOG00000026914_tx_82"; exon_id "16_6464239_6464369_-"; exonnum "73"; txlen "12615";
16	ENSEMBL114_rn	exon	6464239	6464369	0.0382425053458928	-	.	gene_id "ENSRNOG00000026914"; transcript_id "ENSRNOG00000026914_tx_83"; exon_id "16_6464239_6464369_-"; exonnum "74"; txlen "12698";
16	ENSEMBL114_rn	exon	6464239	6464369	0.0343484360893169	-	.	gene_id "ENSRNOG00000026914"; transcript_id "ENSRNOG00000026914_tx_88"; exon_id "16_6464239_6464369_-"; exonnum "71"; txlen "12359";
16	ensembl	exon	6464507	6464677	0	-	.	gene_id "ENSRNOG00000026914"; gene_version "9"; transcript_id "ENSRNOT00000066508"; transcript_version "6"; exon_number "74"; gene_name "Dnah1"; gene_source "ensembl"; gene_biotype "protein_coding"; transcript_name "Dnah1-202"; transcript_source "ensembl"; transcript_biotype "protein_coding"; exon_id "ENSRNOE00000239372"; exon_version "1";
16	ensembl	CDS	6464507	6464677	0	-	0	gene_id "ENSRNOG00000026914"; gene_version "9"; transcript_id "ENSRNOT00000066508"; transcript_version "6"; exon_number "74"; gene_name "Dnah1"; gene_source "ensembl"; gene_biotype "protein_coding"; transcript_name "Dnah1-202"; transcript_source "ensembl"; transcript_biotype "protein_coding"; protein_id "ENSRNOP00000059841"; protein_version "3";
16	ensembl	exon	6464507	6464677	0	-	.	gene_id "ENSRNOG00000026914"; gene_version "9"; transcript_id "ENSRNOT00000035009"; transcript_version "8"; exon_number "75"; gene_name "Dnah1"; gene_source "ensembl"; gene_biotype "protein_coding"; transcript_name "Dnah1-201"; transcript_source "ensembl"; transcript_biotype "protein_coding"; exon_id "ENSRNOE00000239372"; exon_version "1"; tag "Ensembl_canonical";
16	ensembl	CDS	6464507	6464677	0	-	0	gene_id "ENSRNOG00000026914"; gene_version "9"; transcript_id "ENSRNOT00000035009"; transcript_version "8"; exon_number "75"; gene_name "Dnah1"; gene_source "ensembl"; gene_biotype "protein_coding"; transcript_name "Dnah1-201"; transcript_source "ensembl"; transcript_biotype "protein_coding"; protein_id "ENSRNOP00000032434"; protein_version "5"; tag "Ensembl_canonical";
16	ENSEMBL114_rn	exon	6464507	6464677	7.94039483937517	-	.	gene_id "ENSRNOG00000026914"; transcript_id "ENSRNOG00000026914_tx_1"; exon_id "16_6464507_6464677_-"; exonnum "74"; txlen "12859";
16	ENSEMBL114_rn	exon	6464507	6464677	0.811333049049711	-	.	gene_id "ENSRNOG00000026914"; transcript_id "ENSRNOG00000026914_tx_10"; exon_id "16_6464507_6464677_-"; exonnum "72"; txlen "12556";
16	ENSEMBL114_rn	exon	6464507	6464677	0.750112619979735	-	.	gene_id "ENSRNOG00000026914"; transcript_id "ENSRNOG00000026914_tx_11"; exon_id "16_6464507_6464677_-"; exonnum "73"; txlen "12566";
16	ENSEMBL114_rn	exon	6464507	6464677	0.680754972838624	-	.	gene_id "ENSRNOG00000026914"; transcript_id "ENSRNOG00000026914_tx_12"; exon_id "16_6464507_6464677_-"; exonnum "71"; txlen "12473";
16	ENSEMBL114_rn	exon	6464507	6464677	0.673848334610832	-	.	gene_id "ENSRNOG00000026914"; transcript_id "ENSRNOG00000026914_tx_13"; exon_id "16_6464507_6464677_-"; exonnum "72"; txlen "12504";
16	ENSEMBL114_rn	exon	6464507	6464677	0.593215058179198	-	.	gene_id "ENSRNOG00000026914"; transcript_id "ENSRNOG00000026914_tx_14"; exon_id "16_6464507_6464677_-"; exonnum "72"; txlen "12483";
16	ENSEMBL114_rn	exon	6464507	6464677	0.592431496408977	-	.	gene_id "ENSRNOG00000026914"; transcript_id "ENSRNOG00000026914_tx_15"; exon_id "16_6464507_6464677_-"; exonnum "72"; txlen "12425";
16	ENSEMBL114_rn	exon	6464507	6464677	0.47356568923424	-	.	gene_id "ENSRNOG00000026914"; transcript_id "ENSRNOG00000026914_tx_16"; exon_id "16_6464507_6464677_-"; exonnum "24"; txlen "4735";
16	ENSEMBL114_rn	exon	6464507	6464677	0.472314319014803	-	.	gene_id "ENSRNOG00000026914"; transcript_id "ENSRNOG00000026914_tx_17"; exon_id "16_6464507_6464677_-"; exonnum "71"; txlen "12342";
16	ENSEMBL114_rn	exon	6464507	6464677	0.408556277827132	-	.	gene_id "ENSRNOG00000026914"; transcript_id "ENSRNOG00000026914_tx_18"; exon_id "16_6464507_6464677_-"; exonnum "73"; txlen "12702";
16	ENSEMBL114_rn	exon	6464507	6464677	0.330595413163676	-	.	gene_id "ENSRNOG00000026914"; transcript_id "ENSRNOG00000026914_tx_19"; exon_id "16_6464507_6464677_-"; exonnum "24"; txlen "4604";
16	ENSEMBL114_rn	exon	6464507	6464677	1.94838402261185	-	.	gene_id "ENSRNOG00000026914"; transcript_id "ENSRNOG00000026914_tx_2"; exon_id "16_6464507_6464677_-"; exonnum "74"; txlen "12728";
16	ENSEMBL114_rn	exon	6464507	6464677	0.288064601173161	-	.	gene_id "ENSRNOG00000026914"; transcript_id "ENSRNOG00000026914_tx_20"; exon_id "16_6464507_6464677_-"; exonnum "72"; txlen "12540";
16	ENSEMBL114_rn	exon	6464507	6464677	0.284028236191119	-	.	gene_id "ENSRNOG00000026914"; transcript_id "ENSRNOG00000026914_tx_21"; exon_id "16_6464507_6464677_-"; exonnum "72"; txlen "12619";
16	ENSEMBL114_rn	exon	6464507	6464677	0.261274547445357	-	.	gene_id "ENSRNOG00000026914"; transcript_id "ENSRNOG00000026914_tx_22"; exon_id "16_6464507_6464677_-"; exonnum "72"; txlen "12561";
16	ENSEMBL114_rn	exon	6464507	6464677	0.232014431476331	-	.	gene_id "ENSRNOG00000026914"; transcript_id "ENSRNOG00000026914_tx_23"; exon_id "16_6464507_6464677_-"; exonnum "73"; txlen "12571";
16	ENSEMBL114_rn	exon	6464507	6464677	0.217577008597256	-	.	gene_id "ENSRNOG00000026914"; transcript_id "ENSRNOG00000026914_tx_24"; exon_id "16_6464507_6464677_-"; exonnum "71"; txlen "12457";
16	ENSEMBL114_rn	exon	6464507	6464677	0.194326049917875	-	.	gene_id "ENSRNOG00000026914"; transcript_id "ENSRNOG00000026914_tx_25"; exon_id "16_6464507_6464677_-"; exonnum "73"; txlen "12753";
16	ENSEMBL114_rn	exon	6464507	6464677	0.193241039851321	-	.	gene_id "ENSRNOG00000026914"; transcript_id "ENSRNOG00000026914_tx_26"; exon_id "16_6464507_6464677_-"; exonnum "72"; txlen "12670";
16	ENSEMBL114_rn	exon	6464507	6464677	0.17873394447569	-	.	gene_id "ENSRNOG00000026914"; transcript_id "ENSRNOG00000026914_tx_27"; exon_id "16_6464507_6464677_-"; exonnum "72"; txlen "12430";
16	ENSEMBL114_rn	exon	6464507	6464677	0.176373257195865	-	.	gene_id "ENSRNOG00000026914"; transcript_id "ENSRNOG00000026914_tx_28"; exon_id "16_6464507_6464677_-"; exonnum "71"; txlen "12399";
16	ENSEMBL114_rn	exon	6464507	6464677	0.174570320127407	-	.	gene_id "ENSRNOG00000026914"; transcript_id "ENSRNOG00000026914_tx_29"; exon_id "16_6464507_6464677_-"; exonnum "72"; txlen "12488";
16	ENSEMBL114_rn	exon	6464507	6464677	1.32690336712328	-	.	gene_id "ENSRNOG00000026914"; transcript_id "ENSRNOG00000026914_tx_3"; exon_id "16_6464507_6464677_-"; exonnum "73"; txlen "12718";
16	ENSEMBL114_rn	exon	6464507	6464677	0.151465520148822	-	.	gene_id "ENSRNOG00000026914"; transcript_id "ENSRNOG00000026914_tx_30"; exon_id "16_6464507_6464677_-"; exonnum "72"; txlen "12409";
16	ENSEMBL114_rn	exon	6464507	6464677	0.150567357992	-	.	gene_id "ENSRNOG00000026914"; transcript_id "ENSRNOG00000026914_tx_31"; exon_id "16_6464507_6464677_-"; exonnum "72"; txlen "12591";
16	ENSEMBL114_rn	exon	6464507	6464677	0.141805608510881	-	.	gene_id "ENSRNOG00000026914"; transcript_id "ENSRNOG00000026914_tx_32"; exon_id "16_6464507_6464677_-"; exonnum "71"; txlen "12478";
16	ENSEMBL114_rn	exon	6464507	6464677	0.136263086397588	-	.	gene_id "ENSRNOG00000026914"; transcript_id "ENSRNOG00000026914_tx_33"; exon_id "16_6464507_6464677_-"; exonnum "72"; txlen "12596";
16	ENSEMBL114_rn	exon	6464507	6464677	0.132711545609854	-	.	gene_id "ENSRNOG00000026914"; transcript_id "ENSRNOG00000026914_tx_34"; exon_id "16_6464507_6464677_-"; exonnum "71"; txlen "12508";
16	ENSEMBL114_rn	exon	6464507	6464677	0.129247969323213	-	.	gene_id "ENSRNOG00000026914"; transcript_id "ENSRNOG00000026914_tx_35"; exon_id "16_6464507_6464677_-"; exonnum "73"; txlen "12680";
16	ENSEMBL114_rn	exon	6464507	6464677	0.129247969323213	-	.	gene_id "ENSRNOG00000026914"; transcript_id "ENSRNOG00000026914_tx_36"; exon_id "16_6464507_6464677_-"; exonnum "73"; txlen "12549";
16	ENSEMBL114_rn	exon	6464507	6464677	0.126627242169816	-	.	gene_id "ENSRNOG00000026914"; transcript_id "ENSRNOG00000026914_tx_37"; exon_id "16_6464507_6464677_-"; exonnum "72"; txlen "12539";
16	ENSEMBL114_rn	exon	6464507	6464677	0.126627242169816	-	.	gene_id "ENSRNOG00000026914"; transcript_id "ENSRNOG00000026914_tx_38"; exon_id "16_6464507_6464677_-"; exonnum "72"; txlen "12408";
16	ENSEMBL114_rn	exon	6464507	6464677	0.124479106603246	-	.	gene_id "ENSRNOG00000026914"; transcript_id "ENSRNOG00000026914_tx_39"; exon_id "16_6464507_6464677_-"; exonnum "73"; txlen "12745";
16	ENSEMBL114_rn	exon	6464507	6464677	1.31523430173195	-	.	gene_id "ENSRNOG00000026914"; transcript_id "ENSRNOG00000026914_tx_4"; exon_id "16_6464507_6464677_-"; exonnum "73"; txlen "12776";
16	ENSEMBL114_rn	exon	6464507	6464677	0.120501389891596	-	.	gene_id "ENSRNOG00000026914"; transcript_id "ENSRNOG00000026914_tx_40"; exon_id "16_6464507_6464677_-"; exonnum "72"; txlen "12583";
16	ENSEMBL114_rn	exon	6464507	6464677	0.119297455526843	-	.	gene_id "ENSRNOG00000026914"; transcript_id "ENSRNOG00000026914_tx_41"; exon_id "16_6464507_6464677_-"; exonnum "72"; txlen "12518";
16	ENSEMBL114_rn	exon	6464507	6464677	0.119297455526843	-	.	gene_id "ENSRNOG00000026914"; transcript_id "ENSRNOG00000026914_tx_42"; exon_id "16_6464507_6464677_-"; exonnum "72"; txlen "12387";
16	ENSEMBL114_rn	exon	6464507	6464677	0.112082315378764	-	.	gene_id "ENSRNOG00000026914"; transcript_id "ENSRNOG00000026914_tx_43"; exon_id "16_6464507_6464677_-"; exonnum "72"; txlen "12604";
16	ENSEMBL114_rn	exon	6464507	6464677	0.105310926726067	-	.	gene_id "ENSRNOG00000026914"; transcript_id "ENSRNOG00000026914_tx_44"; exon_id "16_6464507_6464677_-"; exonnum "72"; txlen "12662";
16	ENSEMBL114_rn	exon	6464507	6464677	0.105049580307154	-	.	gene_id "ENSRNOG00000026914"; transcript_id "ENSRNOG00000026914_tx_45"; exon_id "16_6464507_6464677_-"; exonnum "71"; txlen "12377";
16	ENSEMBL114_rn	exon	6464507	6464677	0.104681687734886	-	.	gene_id "ENSRNOG00000026914"; transcript_id "ENSRNOG00000026914_tx_46"; exon_id "16_6464507_6464677_-"; exonnum "71"; txlen "12434";
16	ENSEMBL114_rn	exon	6464507	6464677	0.101677664705791	-	.	gene_id "ENSRNOG00000026914"; transcript_id "ENSRNOG00000026914_tx_47"; exon_id "16_6464507_6464677_-"; exonnum "71"; txlen "12513";
16	ENSEMBL114_rn	exon	6464507	6464677	0.0978894698861925	-	.	gene_id "ENSRNOG00000026914"; transcript_id "ENSRNOG00000026914_tx_48"; exon_id "16_6464507_6464677_-"; exonnum "73"; txlen "12622";
16	ENSEMBL114_rn	exon	6464507	6464677	0.0977112267260273	-	.	gene_id "ENSRNOG00000026914"; transcript_id "ENSRNOG00000026914_tx_49"; exon_id "16_6464507_6464677_-"; exonnum "73"; txlen "12614";
16	ENSEMBL114_rn	exon	6464507	6464677	1.17680422326502	-	.	gene_id "ENSRNOG00000026914"; transcript_id "ENSRNOG00000026914_tx_5"; exon_id "16_6464507_6464677_-"; exonnum "73"; txlen "12697";
16	ENSEMBL114_rn	exon	6464507	6464677	0.0972441229493232	-	.	gene_id "ENSRNOG00000026914"; transcript_id "ENSRNOG00000026914_tx_50"; exon_id "16_6464507_6464677_-"; exonnum "71"; txlen "12246";
16	ENSEMBL114_rn	exon	6464507	6464677	0.0899886501212987	-	.	gene_id "ENSRNOG00000026914"; transcript_id "ENSRNOG00000026914_tx_51"; exon_id "16_6464507_6464677_-"; exonnum "72"; txlen "12597";
16	ENSEMBL114_rn	exon	6464507	6464677	0.0899886501212987	-	.	gene_id "ENSRNOG00000026914"; transcript_id "ENSRNOG00000026914_tx_52"; exon_id "16_6464507_6464677_-"; exonnum "72"; txlen "12466";
16	ENSEMBL114_rn	exon	6464507	6464677	0.0890145022240166	-	.	gene_id "ENSRNOG00000026914"; transcript_id "ENSRNOG00000026914_tx_53"; exon_id "16_6464507_6464677_-"; exonnum "72"; txlen "12612";
16	ENSEMBL114_rn	exon	6464507	6464677	0.0851789137545105	-	.	gene_id "ENSRNOG00000026914"; transcript_id "ENSRNOG00000026914_tx_54"; exon_id "16_6464507_6464677_-"; exonnum "71"; txlen "12442";
16	ENSEMBL114_rn	exon	6464507	6464677	0.083615453774591	-	.	gene_id "ENSRNOG00000026914"; transcript_id "ENSRNOG00000026914_tx_55"; exon_id "16_6464507_6464677_-"; exonnum "71"; txlen "12435";
16	ENSEMBL114_rn	exon	6464507	6464677	0.0825980524209454	-	.	gene_id "ENSRNOG00000026914"; transcript_id "ENSRNOG00000026914_tx_56"; exon_id "16_6464507_6464677_-"; exonnum "71"; txlen "12456";
16	ENSEMBL114_rn	exon	6464507	6464677	0.0811623242049693	-	.	gene_id "ENSRNOG00000026914"; transcript_id "ENSRNOG00000026914_tx_57"; exon_id "16_6464507_6464677_-"; exonnum "72"; txlen "12588";
16	ENSEMBL114_rn	exon	6464507	6464677	0.0811167585588435	-	.	gene_id "ENSRNOG00000026914"; transcript_id "ENSRNOG00000026914_tx_58"; exon_id "16_6464507_6464677_-"; exonnum "72"; txlen "12539";
16	ENSEMBL114_rn	exon	6464507	6464677	0.0799472169798941	-	.	gene_id "ENSRNOG00000026914"; transcript_id "ENSRNOG00000026914_tx_59"; exon_id "16_6464507_6464677_-"; exonnum "71"; txlen "12304";
16	ENSEMBL114_rn	exon	6464507	6464677	1.07976485269615	-	.	gene_id "ENSRNOG00000026914"; transcript_id "ENSRNOG00000026914_tx_6"; exon_id "16_6464507_6464677_-"; exonnum "73"; txlen "12587";
16	ENSEMBL114_rn	exon	6464507	6464677	0.0789298156262484	-	.	gene_id "ENSRNOG00000026914"; transcript_id "ENSRNOG00000026914_tx_60"; exon_id "16_6464507_6464677_-"; exonnum "71"; txlen "12325";
16	ENSEMBL114_rn	exon	6464507	6464677	0.0769274752235696	-	.	gene_id "ENSRNOG00000026914"; transcript_id "ENSRNOG00000026914_tx_61"; exon_id "16_6464507_6464677_-"; exonnum "70"; txlen "12316";
16	ENSEMBL114_rn	exon	6464507	6464677	0.0764227771969369	-	.	gene_id "ENSRNOG00000026914"; transcript_id "ENSRNOG00000026914_tx_62"; exon_id "16_6464507_6464677_-"; exonnum "71"; txlen "12500";
16	ENSEMBL114_rn	exon	6464507	6464677	0.0756143462537698	-	.	gene_id "ENSRNOG00000026914"; transcript_id "ENSRNOG00000026914_tx_63"; exon_id "16_6464507_6464677_-"; exonnum "71"; txlen "12521";
16	ENSEMBL114_rn	exon	6464507	6464677	0.0744890932394644	-	.	gene_id "ENSRNOG00000026914"; transcript_id "ENSRNOG00000026914_tx_64"; exon_id "16_6464507_6464677_-"; exonnum "72"; txlen "12452";
16	ENSEMBL114_rn	exon	6464507	6464677	0.0739922407173887	-	.	gene_id "ENSRNOG00000026914"; transcript_id "ENSRNOG00000026914_tx_65"; exon_id "16_6464507_6464677_-"; exonnum "71"; txlen "12326";
16	ENSEMBL114_rn	exon	6464507	6464677	0.0739072856628681	-	.	gene_id "ENSRNOG00000026914"; transcript_id "ENSRNOG00000026914_tx_66"; exon_id "16_6464507_6464677_-"; exonnum "72"; txlen "12531";
16	ENSEMBL114_rn	exon	6464507	6464677	0.0701804013587306	-	.	gene_id "ENSRNOG00000026914"; transcript_id "ENSRNOG00000026914_tx_67"; exon_id "16_6464507_6464677_-"; exonnum "71"; txlen "12268";
16	ENSEMBL114_rn	exon	6464507	6464677	0.0680708860645263	-	.	gene_id "ENSRNOG00000026914"; transcript_id "ENSRNOG00000026914_tx_68"; exon_id "16_6464507_6464677_-"; exonnum "70"; txlen "12294";
16	ENSEMBL114_rn	exon	6464507	6464677	0.0680708860645263	-	.	gene_id "ENSRNOG00000026914"; transcript_id "ENSRNOG00000026914_tx_69"; exon_id "16_6464507_6464677_-"; exonnum "70"; txlen "12163";
16	ENSEMBL114_rn	exon	6464507	6464677	0.962283144931137	-	.	gene_id "ENSRNOG00000026914"; transcript_id "ENSRNOG00000026914_tx_7"; exon_id "16_6464507_6464677_-"; exonnum "72"; txlen "12614";
16	ENSEMBL114_rn	exon	6464507	6464677	0.0673444533362092	-	.	gene_id "ENSRNOG00000026914"; transcript_id "ENSRNOG00000026914_tx_70"; exon_id "16_6464507_6464677_-"; exonnum "70"; txlen "12351";
16	ENSEMBL114_rn	exon	6464507	6464677	0.0666651119376734	-	.	gene_id "ENSRNOG00000026914"; transcript_id "ENSRNOG00000026914_tx_71"; exon_id "16_6464507_6464677_-"; exonnum "71"; txlen "12347";
16	ENSEMBL114_rn	exon	6464507	6464677	0.0619179074300562	-	.	gene_id "ENSRNOG00000026914"; transcript_id "ENSRNOG00000026914_tx_72"; exon_id "16_6464507_6464677_-"; exonnum "71"; txlen "12426";
16	ENSEMBL114_rn	exon	6464507	6464677	0.0617203952556035	-	.	gene_id "ENSRNOG00000026914"; transcript_id "ENSRNOG00000026914_tx_73"; exon_id "16_6464507_6464677_-"; exonnum "72"; txlen "12465";
16	ENSEMBL114_rn	exon	6464507	6464677	0.0577679415184285	-	.	gene_id "ENSRNOG00000026914"; transcript_id "ENSRNOG00000026914_tx_74"; exon_id "16_6464507_6464677_-"; exonnum "71"; txlen "12455";
16	ENSEMBL114_rn	exon	6464507	6464677	0.0571549494490434	-	.	gene_id "ENSRNOG00000026914"; transcript_id "ENSRNOG00000026914_tx_75"; exon_id "16_6464507_6464677_-"; exonnum "71"; txlen "12447";
16	ENSEMBL114_rn	exon	6464507	6464677	0.051472162585534	-	.	gene_id "ENSRNOG00000026914"; transcript_id "ENSRNOG00000026914_tx_76"; exon_id "16_6464507_6464677_-"; exonnum "72"; txlen "12473";
16	ENSEMBL114_rn	exon	6464507	6464677	0.050559090434798	-	.	gene_id "ENSRNOG00000026914"; transcript_id "ENSRNOG00000026914_tx_77"; exon_id "16_6464507_6464677_-"; exonnum "72"; txlen "12481";
16	ENSEMBL114_rn	exon	6464507	6464677	0.0498428606870907	-	.	gene_id "ENSRNOG00000026914"; transcript_id "ENSRNOG00000026914_tx_78"; exon_id "16_6464507_6464677_-"; exonnum "71"; txlen "12450";
16	ENSEMBL114_rn	exon	6464507	6464677	0.0484477193511134	-	.	gene_id "ENSRNOG00000026914"; transcript_id "ENSRNOG00000026914_tx_79"; exon_id "16_6464507_6464677_-"; exonnum "72"; txlen "12639";
16	ENSEMBL114_rn	exon	6464507	6464677	0.879618775261212	-	.	gene_id "ENSRNOG00000026914"; transcript_id "ENSRNOG00000026914_tx_8"; exon_id "16_6464507_6464677_-"; exonnum "72"; txlen "12635";
16	ENSEMBL114_rn	exon	6464507	6464677	0.0465222258807469	-	.	gene_id "ENSRNOG00000026914"; transcript_id "ENSRNOG00000026914_tx_80"; exon_id "16_6464507_6464677_-"; exonnum "72"; txlen "12460";
16	ENSEMBL114_rn	exon	6464507	6464677	0.0453129319413827	-	.	gene_id "ENSRNOG00000026914"; transcript_id "ENSRNOG00000026914_tx_81"; exon_id "16_6464507_6464677_-"; exonnum "71"; txlen "12505";
16	ENSEMBL114_rn	exon	6464507	6464677	0.0382425053458928	-	.	gene_id "ENSRNOG00000026914"; transcript_id "ENSRNOG00000026914_tx_82"; exon_id "16_6464507_6464677_-"; exonnum "72"; txlen "12615";
16	ENSEMBL114_rn	exon	6464507	6464677	0.0382425053458928	-	.	gene_id "ENSRNOG00000026914"; transcript_id "ENSRNOG00000026914_tx_83"; exon_id "16_6464507_6464677_-"; exonnum "73"; txlen "12698";
16	ENSEMBL114_rn	exon	6464507	6464677	0.0360650712589565	-	.	gene_id "ENSRNOG00000026914"; transcript_id "ENSRNOG00000026914_tx_87"; exon_id "16_6464507_6464677_-"; exonnum "73"; txlen "12567";
16	ENSEMBL114_rn	exon	6464507	6464677	0.0343484360893169	-	.	gene_id "ENSRNOG00000026914"; transcript_id "ENSRNOG00000026914_tx_88"; exon_id "16_6464507_6464677_-"; exonnum "70"; txlen "12359";
16	ENSEMBL114_rn	exon	6464507	6464677	0.032395278306225	-	.	gene_id "ENSRNOG00000026914"; transcript_id "ENSRNOG00000026914_tx_89"; exon_id "16_6464507_6464677_-"; exonnum "72"; txlen "12508";
16	ENSEMBL114_rn	exon	6464507	6464677	0.873911660763062	-	.	gene_id "ENSRNOG00000026914"; transcript_id "ENSRNOG00000026914_tx_9"; exon_id "16_6464507_6464677_-"; exonnum "73"; txlen "12645";
16	ENSEMBL114_rn	exon	6464507	6464677	0.0322962932420144	-	.	gene_id "ENSRNOG00000026914"; transcript_id "ENSRNOG00000026914_tx_90"; exon_id "16_6464507_6464677_-"; exonnum "71"; txlen "12390";
16	ENSEMBL114_rn	exon	6464507	6464677	0.031408768763156	-	.	gene_id "ENSRNOG00000026914"; transcript_id "ENSRNOG00000026914_tx_91"; exon_id "16_6464507_6464677_-"; exonnum "71"; txlen "12311";
16	ensembl	three_prime_utr	6465206	6465306	0	-	.	gene_id "ENSRNOG00000026914"; gene_version "9"; transcript_id "ENSRNOT00000114829"; transcript_version "2"; gene_name "Dnah1"; gene_source "ensembl"; gene_biotype "protein_coding"; transcript_name "Dnah1-203"; transcript_source "ensembl"; transcript_biotype "protein_coding";
16	ensembl	exon	6465206	6465382	0	-	.	gene_id "ENSRNOG00000026914"; gene_version "9"; transcript_id "ENSRNOT00000066508"; transcript_version "6"; exon_number "73"; gene_name "Dnah1"; gene_source "ensembl"; gene_biotype "protein_coding"; transcript_name "Dnah1-202"; transcript_source "ensembl"; transcript_biotype "protein_coding"; exon_id "ENSRNOE00000239381"; exon_version "1";
16	ensembl	CDS	6465206	6465382	0	-	0	gene_id "ENSRNOG00000026914"; gene_version "9"; transcript_id "ENSRNOT00000066508"; transcript_version "6"; exon_number "73"; gene_name "Dnah1"; gene_source "ensembl"; gene_biotype "protein_coding"; transcript_name "Dnah1-202"; transcript_source "ensembl"; transcript_biotype "protein_coding"; protein_id "ENSRNOP00000059841"; protein_version "3";
16	ensembl	exon	6465206	6465382	0	-	.	gene_id "ENSRNOG00000026914"; gene_version "9"; transcript_id "ENSRNOT00000035009"; transcript_version "8"; exon_number "74"; gene_name "Dnah1"; gene_source "ensembl"; gene_biotype "protein_coding"; transcript_name "Dnah1-201"; transcript_source "ensembl"; transcript_biotype "protein_coding"; exon_id "ENSRNOE00000239381"; exon_version "1"; tag "Ensembl_canonical";
16	ensembl	CDS	6465206	6465382	0	-	0	gene_id "ENSRNOG00000026914"; gene_version "9"; transcript_id "ENSRNOT00000035009"; transcript_version "8"; exon_number "74"; gene_name "Dnah1"; gene_source "ensembl"; gene_biotype "protein_coding"; transcript_name "Dnah1-201"; transcript_source "ensembl"; transcript_biotype "protein_coding"; protein_id "ENSRNOP00000032434"; protein_version "5"; tag "Ensembl_canonical";
16	ENSEMBL114_rn	exon	6465206	6465382	7.94039483937517	-	.	gene_id "ENSRNOG00000026914"; transcript_id "ENSRNOG00000026914_tx_1"; exon_id "16_6465206_6465382_-"; exonnum "73"; txlen "12859";
16	ENSEMBL114_rn	exon	6465206	6465382	0.811333049049711	-	.	gene_id "ENSRNOG00000026914"; transcript_id "ENSRNOG00000026914_tx_10"; exon_id "16_6465206_6465382_-"; exonnum "71"; txlen "12556";
16	ENSEMBL114_rn	exon	6465206	6465382	0.750112619979735	-	.	gene_id "ENSRNOG00000026914"; transcript_id "ENSRNOG00000026914_tx_11"; exon_id "16_6465206_6465382_-"; exonnum "72"; txlen "12566";
16	ENSEMBL114_rn	exon	6465206	6465382	0.680754972838624	-	.	gene_id "ENSRNOG00000026914"; transcript_id "ENSRNOG00000026914_tx_12"; exon_id "16_6465206_6465382_-"; exonnum "70"; txlen "12473";
16	ENSEMBL114_rn	exon	6465206	6465382	0.673848334610832	-	.	gene_id "ENSRNOG00000026914"; transcript_id "ENSRNOG00000026914_tx_13"; exon_id "16_6465206_6465382_-"; exonnum "71"; txlen "12504";
16	ENSEMBL114_rn	exon	6465206	6465382	0.593215058179198	-	.	gene_id "ENSRNOG00000026914"; transcript_id "ENSRNOG00000026914_tx_14"; exon_id "16_6465206_6465382_-"; exonnum "71"; txlen "12483";
16	ENSEMBL114_rn	exon	6465206	6465382	0.592431496408977	-	.	gene_id "ENSRNOG00000026914"; transcript_id "ENSRNOG00000026914_tx_15"; exon_id "16_6465206_6465382_-"; exonnum "71"; txlen "12425";
16	ENSEMBL114_rn	exon	6465206	6465382	0.47356568923424	-	.	gene_id "ENSRNOG00000026914"; transcript_id "ENSRNOG00000026914_tx_16"; exon_id "16_6465206_6465382_-"; exonnum "23"; txlen "4735";
16	ENSEMBL114_rn	exon	6465206	6465382	0.472314319014803	-	.	gene_id "ENSRNOG00000026914"; transcript_id "ENSRNOG00000026914_tx_17"; exon_id "16_6465206_6465382_-"; exonnum "70"; txlen "12342";
16	ENSEMBL114_rn	exon	6465206	6465382	0.408556277827132	-	.	gene_id "ENSRNOG00000026914"; transcript_id "ENSRNOG00000026914_tx_18"; exon_id "16_6465206_6465382_-"; exonnum "72"; txlen "12702";
16	ENSEMBL114_rn	exon	6465206	6465382	0.330595413163676	-	.	gene_id "ENSRNOG00000026914"; transcript_id "ENSRNOG00000026914_tx_19"; exon_id "16_6465206_6465382_-"; exonnum "23"; txlen "4604";
16	ENSEMBL114_rn	exon	6465206	6465382	1.94838402261185	-	.	gene_id "ENSRNOG00000026914"; transcript_id "ENSRNOG00000026914_tx_2"; exon_id "16_6465206_6465382_-"; exonnum "73"; txlen "12728";
16	ENSEMBL114_rn	exon	6465206	6465382	0.288064601173161	-	.	gene_id "ENSRNOG00000026914"; transcript_id "ENSRNOG00000026914_tx_20"; exon_id "16_6465206_6465382_-"; exonnum "71"; txlen "12540";
16	ENSEMBL114_rn	exon	6465206	6465382	0.284028236191119	-	.	gene_id "ENSRNOG00000026914"; transcript_id "ENSRNOG00000026914_tx_21"; exon_id "16_6465206_6465382_-"; exonnum "71"; txlen "12619";
16	ENSEMBL114_rn	exon	6465206	6465382	0.261274547445357	-	.	gene_id "ENSRNOG00000026914"; transcript_id "ENSRNOG00000026914_tx_22"; exon_id "16_6465206_6465382_-"; exonnum "71"; txlen "12561";
16	ENSEMBL114_rn	exon	6465206	6465382	0.232014431476331	-	.	gene_id "ENSRNOG00000026914"; transcript_id "ENSRNOG00000026914_tx_23"; exon_id "16_6465206_6465382_-"; exonnum "72"; txlen "12571";
16	ENSEMBL114_rn	exon	6465206	6465382	0.217577008597256	-	.	gene_id "ENSRNOG00000026914"; transcript_id "ENSRNOG00000026914_tx_24"; exon_id "16_6465206_6465382_-"; exonnum "70"; txlen "12457";
16	ENSEMBL114_rn	exon	6465206	6465382	0.194326049917875	-	.	gene_id "ENSRNOG00000026914"; transcript_id "ENSRNOG00000026914_tx_25"; exon_id "16_6465206_6465382_-"; exonnum "72"; txlen "12753";
16	ENSEMBL114_rn	exon	6465206	6465382	0.193241039851321	-	.	gene_id "ENSRNOG00000026914"; transcript_id "ENSRNOG00000026914_tx_26"; exon_id "16_6465206_6465382_-"; exonnum "71"; txlen "12670";
16	ENSEMBL114_rn	exon	6465206	6465382	0.17873394447569	-	.	gene_id "ENSRNOG00000026914"; transcript_id "ENSRNOG00000026914_tx_27"; exon_id "16_6465206_6465382_-"; exonnum "71"; txlen "12430";
16	ENSEMBL114_rn	exon	6465206	6465382	0.176373257195865	-	.	gene_id "ENSRNOG00000026914"; transcript_id "ENSRNOG00000026914_tx_28"; exon_id "16_6465206_6465382_-"; exonnum "70"; txlen "12399";
16	ENSEMBL114_rn	exon	6465206	6465382	0.174570320127407	-	.	gene_id "ENSRNOG00000026914"; transcript_id "ENSRNOG00000026914_tx_29"; exon_id "16_6465206_6465382_-"; exonnum "71"; txlen "12488";
16	ENSEMBL114_rn	exon	6465206	6465382	1.32690336712328	-	.	gene_id "ENSRNOG00000026914"; transcript_id "ENSRNOG00000026914_tx_3"; exon_id "16_6465206_6465382_-"; exonnum "72"; txlen "12718";
16	ENSEMBL114_rn	exon	6465206	6465382	0.151465520148822	-	.	gene_id "ENSRNOG00000026914"; transcript_id "ENSRNOG00000026914_tx_30"; exon_id "16_6465206_6465382_-"; exonnum "71"; txlen "12409";
16	ENSEMBL114_rn	exon	6465206	6465382	0.150567357992	-	.	gene_id "ENSRNOG00000026914"; transcript_id "ENSRNOG00000026914_tx_31"; exon_id "16_6465206_6465382_-"; exonnum "71"; txlen "12591";
16	ENSEMBL114_rn	exon	6465206	6465382	0.141805608510881	-	.	gene_id "ENSRNOG00000026914"; transcript_id "ENSRNOG00000026914_tx_32"; exon_id "16_6465206_6465382_-"; exonnum "70"; txlen "12478";
16	ENSEMBL114_rn	exon	6465206	6465382	0.136263086397588	-	.	gene_id "ENSRNOG00000026914"; transcript_id "ENSRNOG00000026914_tx_33"; exon_id "16_6465206_6465382_-"; exonnum "71"; txlen "12596";
16	ENSEMBL114_rn	exon	6465206	6465382	0.132711545609854	-	.	gene_id "ENSRNOG00000026914"; transcript_id "ENSRNOG00000026914_tx_34"; exon_id "16_6465206_6465382_-"; exonnum "70"; txlen "12508";
16	ENSEMBL114_rn	exon	6465206	6465382	0.129247969323213	-	.	gene_id "ENSRNOG00000026914"; transcript_id "ENSRNOG00000026914_tx_35"; exon_id "16_6465206_6465382_-"; exonnum "72"; txlen "12680";
16	ENSEMBL114_rn	exon	6465206	6465382	0.129247969323213	-	.	gene_id "ENSRNOG00000026914"; transcript_id "ENSRNOG00000026914_tx_36"; exon_id "16_6465206_6465382_-"; exonnum "72"; txlen "12549";
16	ENSEMBL114_rn	exon	6465206	6465382	0.126627242169816	-	.	gene_id "ENSRNOG00000026914"; transcript_id "ENSRNOG00000026914_tx_37"; exon_id "16_6465206_6465382_-"; exonnum "71"; txlen "12539";
16	ENSEMBL114_rn	exon	6465206	6465382	0.126627242169816	-	.	gene_id "ENSRNOG00000026914"; transcript_id "ENSRNOG00000026914_tx_38"; exon_id "16_6465206_6465382_-"; exonnum "71"; txlen "12408";
16	ENSEMBL114_rn	exon	6465206	6465382	0.124479106603246	-	.	gene_id "ENSRNOG00000026914"; transcript_id "ENSRNOG00000026914_tx_39"; exon_id "16_6465206_6465382_-"; exonnum "72"; txlen "12745";
16	ENSEMBL114_rn	exon	6465206	6465382	1.31523430173195	-	.	gene_id "ENSRNOG00000026914"; transcript_id "ENSRNOG00000026914_tx_4"; exon_id "16_6465206_6465382_-"; exonnum "72"; txlen "12776";
16	ENSEMBL114_rn	exon	6465206	6465382	0.120501389891596	-	.	gene_id "ENSRNOG00000026914"; transcript_id "ENSRNOG00000026914_tx_40"; exon_id "16_6465206_6465382_-"; exonnum "71"; txlen "12583";
16	ENSEMBL114_rn	exon	6465206	6465382	0.119297455526843	-	.	gene_id "ENSRNOG00000026914"; transcript_id "ENSRNOG00000026914_tx_41"; exon_id "16_6465206_6465382_-"; exonnum "71"; txlen "12518";
16	ENSEMBL114_rn	exon	6465206	6465382	0.119297455526843	-	.	gene_id "ENSRNOG00000026914"; transcript_id "ENSRNOG00000026914_tx_42"; exon_id "16_6465206_6465382_-"; exonnum "71"; txlen "12387";
16	ENSEMBL114_rn	exon	6465206	6465382	0.112082315378764	-	.	gene_id "ENSRNOG00000026914"; transcript_id "ENSRNOG00000026914_tx_43"; exon_id "16_6465206_6465382_-"; exonnum "71"; txlen "12604";
16	ENSEMBL114_rn	exon	6465206	6465382	0.105310926726067	-	.	gene_id "ENSRNOG00000026914"; transcript_id "ENSRNOG00000026914_tx_44"; exon_id "16_6465206_6465382_-"; exonnum "71"; txlen "12662";
16	ENSEMBL114_rn	exon	6465206	6465382	0.105049580307154	-	.	gene_id "ENSRNOG00000026914"; transcript_id "ENSRNOG00000026914_tx_45"; exon_id "16_6465206_6465382_-"; exonnum "70"; txlen "12377";
16	ENSEMBL114_rn	exon	6465206	6465382	0.104681687734886	-	.	gene_id "ENSRNOG00000026914"; transcript_id "ENSRNOG00000026914_tx_46"; exon_id "16_6465206_6465382_-"; exonnum "70"; txlen "12434";
16	ENSEMBL114_rn	exon	6465206	6465382	0.101677664705791	-	.	gene_id "ENSRNOG00000026914"; transcript_id "ENSRNOG00000026914_tx_47"; exon_id "16_6465206_6465382_-"; exonnum "70"; txlen "12513";
16	ENSEMBL114_rn	exon	6465206	6465382	0.0978894698861925	-	.	gene_id "ENSRNOG00000026914"; transcript_id "ENSRNOG00000026914_tx_48"; exon_id "16_6465206_6465382_-"; exonnum "72"; txlen "12622";
16	ENSEMBL114_rn	exon	6465206	6465382	0.0977112267260273	-	.	gene_id "ENSRNOG00000026914"; transcript_id "ENSRNOG00000026914_tx_49"; exon_id "16_6465206_6465382_-"; exonnum "72"; txlen "12614";
16	ENSEMBL114_rn	exon	6465206	6465382	1.17680422326502	-	.	gene_id "ENSRNOG00000026914"; transcript_id "ENSRNOG00000026914_tx_5"; exon_id "16_6465206_6465382_-"; exonnum "72"; txlen "12697";
16	ENSEMBL114_rn	exon	6465206	6465382	0.0972441229493232	-	.	gene_id "ENSRNOG00000026914"; transcript_id "ENSRNOG00000026914_tx_50"; exon_id "16_6465206_6465382_-"; exonnum "70"; txlen "12246";
16	ENSEMBL114_rn	exon	6465206	6465382	0.0899886501212987	-	.	gene_id "ENSRNOG00000026914"; transcript_id "ENSRNOG00000026914_tx_51"; exon_id "16_6465206_6465382_-"; exonnum "71"; txlen "12597";
16	ENSEMBL114_rn	exon	6465206	6465382	0.0899886501212987	-	.	gene_id "ENSRNOG00000026914"; transcript_id "ENSRNOG00000026914_tx_52"; exon_id "16_6465206_6465382_-"; exonnum "71"; txlen "12466";
16	ENSEMBL114_rn	exon	6465206	6465382	0.0890145022240166	-	.	gene_id "ENSRNOG00000026914"; transcript_id "ENSRNOG00000026914_tx_53"; exon_id "16_6465206_6465382_-"; exonnum "71"; txlen "12612";
16	ENSEMBL114_rn	exon	6465206	6465382	0.0851789137545105	-	.	gene_id "ENSRNOG00000026914"; transcript_id "ENSRNOG00000026914_tx_54"; exon_id "16_6465206_6465382_-"; exonnum "70"; txlen "12442";
16	ENSEMBL114_rn	exon	6465206	6465382	0.083615453774591	-	.	gene_id "ENSRNOG00000026914"; transcript_id "ENSRNOG00000026914_tx_55"; exon_id "16_6465206_6465382_-"; exonnum "70"; txlen "12435";
16	ENSEMBL114_rn	exon	6465206	6465382	0.0825980524209454	-	.	gene_id "ENSRNOG00000026914"; transcript_id "ENSRNOG00000026914_tx_56"; exon_id "16_6465206_6465382_-"; exonnum "70"; txlen "12456";
16	ENSEMBL114_rn	exon	6465206	6465382	0.0811623242049693	-	.	gene_id "ENSRNOG00000026914"; transcript_id "ENSRNOG00000026914_tx_57"; exon_id "16_6465206_6465382_-"; exonnum "71"; txlen "12588";
16	ENSEMBL114_rn	exon	6465206	6465382	0.0811167585588435	-	.	gene_id "ENSRNOG00000026914"; transcript_id "ENSRNOG00000026914_tx_58"; exon_id "16_6465206_6465382_-"; exonnum "71"; txlen "12539";
16	ENSEMBL114_rn	exon	6465206	6465382	0.0799472169798941	-	.	gene_id "ENSRNOG00000026914"; transcript_id "ENSRNOG00000026914_tx_59"; exon_id "16_6465206_6465382_-"; exonnum "70"; txlen "12304";
16	ENSEMBL114_rn	exon	6465206	6465382	1.07976485269615	-	.	gene_id "ENSRNOG00000026914"; transcript_id "ENSRNOG00000026914_tx_6"; exon_id "16_6465206_6465382_-"; exonnum "72"; txlen "12587";
16	ENSEMBL114_rn	exon	6465206	6465382	0.0789298156262484	-	.	gene_id "ENSRNOG00000026914"; transcript_id "ENSRNOG00000026914_tx_60"; exon_id "16_6465206_6465382_-"; exonnum "70"; txlen "12325";
16	ENSEMBL114_rn	exon	6465206	6465382	0.0769274752235696	-	.	gene_id "ENSRNOG00000026914"; transcript_id "ENSRNOG00000026914_tx_61"; exon_id "16_6465206_6465382_-"; exonnum "69"; txlen "12316";
16	ENSEMBL114_rn	exon	6465206	6465382	0.0764227771969369	-	.	gene_id "ENSRNOG00000026914"; transcript_id "ENSRNOG00000026914_tx_62"; exon_id "16_6465206_6465382_-"; exonnum "70"; txlen "12500";
16	ENSEMBL114_rn	exon	6465206	6465382	0.0756143462537698	-	.	gene_id "ENSRNOG00000026914"; transcript_id "ENSRNOG00000026914_tx_63"; exon_id "16_6465206_6465382_-"; exonnum "70"; txlen "12521";
16	ENSEMBL114_rn	exon	6465206	6465382	0.0744890932394644	-	.	gene_id "ENSRNOG00000026914"; transcript_id "ENSRNOG00000026914_tx_64"; exon_id "16_6465206_6465382_-"; exonnum "71"; txlen "12452";
16	ENSEMBL114_rn	exon	6465206	6465382	0.0739922407173887	-	.	gene_id "ENSRNOG00000026914"; transcript_id "ENSRNOG00000026914_tx_65"; exon_id "16_6465206_6465382_-"; exonnum "70"; txlen "12326";
16	ENSEMBL114_rn	exon	6465206	6465382	0.0739072856628681	-	.	gene_id "ENSRNOG00000026914"; transcript_id "ENSRNOG00000026914_tx_66"; exon_id "16_6465206_6465382_-"; exonnum "71"; txlen "12531";
16	ENSEMBL114_rn	exon	6465206	6465382	0.0701804013587306	-	.	gene_id "ENSRNOG00000026914"; transcript_id "ENSRNOG00000026914_tx_67"; exon_id "16_6465206_6465382_-"; exonnum "70"; txlen "12268";
16	ENSEMBL114_rn	exon	6465206	6465382	0.0680708860645263	-	.	gene_id "ENSRNOG00000026914"; transcript_id "ENSRNOG00000026914_tx_68"; exon_id "16_6465206_6465382_-"; exonnum "69"; txlen "12294";
16	ENSEMBL114_rn	exon	6465206	6465382	0.0680708860645263	-	.	gene_id "ENSRNOG00000026914"; transcript_id "ENSRNOG00000026914_tx_69"; exon_id "16_6465206_6465382_-"; exonnum "69"; txlen "12163";
16	ENSEMBL114_rn	exon	6465206	6465382	0.962283144931137	-	.	gene_id "ENSRNOG00000026914"; transcript_id "ENSRNOG00000026914_tx_7"; exon_id "16_6465206_6465382_-"; exonnum "71"; txlen "12614";
16	ENSEMBL114_rn	exon	6465206	6465382	0.0673444533362092	-	.	gene_id "ENSRNOG00000026914"; transcript_id "ENSRNOG00000026914_tx_70"; exon_id "16_6465206_6465382_-"; exonnum "69"; txlen "12351";
16	ENSEMBL114_rn	exon	6465206	6465382	0.0666651119376734	-	.	gene_id "ENSRNOG00000026914"; transcript_id "ENSRNOG00000026914_tx_71"; exon_id "16_6465206_6465382_-"; exonnum "70"; txlen "12347";
16	ENSEMBL114_rn	exon	6465206	6465382	0.0619179074300562	-	.	gene_id "ENSRNOG00000026914"; transcript_id "ENSRNOG00000026914_tx_72"; exon_id "16_6465206_6465382_-"; exonnum "70"; txlen "12426";
16	ENSEMBL114_rn	exon	6465206	6465382	0.0617203952556035	-	.	gene_id "ENSRNOG00000026914"; transcript_id "ENSRNOG00000026914_tx_73"; exon_id "16_6465206_6465382_-"; exonnum "71"; txlen "12465";
16	ENSEMBL114_rn	exon	6465206	6465382	0.0577679415184285	-	.	gene_id "ENSRNOG00000026914"; transcript_id "ENSRNOG00000026914_tx_74"; exon_id "16_6465206_6465382_-"; exonnum "70"; txlen "12455";
16	ENSEMBL114_rn	exon	6465206	6465382	0.0571549494490434	-	.	gene_id "ENSRNOG00000026914"; transcript_id "ENSRNOG00000026914_tx_75"; exon_id "16_6465206_6465382_-"; exonnum "70"; txlen "12447";
16	ENSEMBL114_rn	exon	6465206	6465382	0.051472162585534	-	.	gene_id "ENSRNOG00000026914"; transcript_id "ENSRNOG00000026914_tx_76"; exon_id "16_6465206_6465382_-"; exonnum "71"; txlen "12473";
16	ENSEMBL114_rn	exon	6465206	6465382	0.050559090434798	-	.	gene_id "ENSRNOG00000026914"; transcript_id "ENSRNOG00000026914_tx_77"; exon_id "16_6465206_6465382_-"; exonnum "71"; txlen "12481";
16	ENSEMBL114_rn	exon	6465206	6465382	0.0498428606870907	-	.	gene_id "ENSRNOG00000026914"; transcript_id "ENSRNOG00000026914_tx_78"; exon_id "16_6465206_6465382_-"; exonnum "70"; txlen "12450";
16	ENSEMBL114_rn	exon	6465206	6465382	0.0484477193511134	-	.	gene_id "ENSRNOG00000026914"; transcript_id "ENSRNOG00000026914_tx_79"; exon_id "16_6465206_6465382_-"; exonnum "71"; txlen "12639";
16	ENSEMBL114_rn	exon	6465206	6465382	0.879618775261212	-	.	gene_id "ENSRNOG00000026914"; transcript_id "ENSRNOG00000026914_tx_8"; exon_id "16_6465206_6465382_-"; exonnum "71"; txlen "12635";
16	ENSEMBL114_rn	exon	6465206	6465382	0.0465222258807469	-	.	gene_id "ENSRNOG00000026914"; transcript_id "ENSRNOG00000026914_tx_80"; exon_id "16_6465206_6465382_-"; exonnum "71"; txlen "12460";
16	ENSEMBL114_rn	exon	6465206	6465382	0.0453129319413827	-	.	gene_id "ENSRNOG00000026914"; transcript_id "ENSRNOG00000026914_tx_81"; exon_id "16_6465206_6465382_-"; exonnum "70"; txlen "12505";
16	ENSEMBL114_rn	exon	6465206	6465382	0.0382425053458928	-	.	gene_id "ENSRNOG00000026914"; transcript_id "ENSRNOG00000026914_tx_82"; exon_id "16_6465206_6465382_-"; exonnum "71"; txlen "12615";
16	ENSEMBL114_rn	exon	6465206	6465382	0.0382425053458928	-	.	gene_id "ENSRNOG00000026914"; transcript_id "ENSRNOG00000026914_tx_83"; exon_id "16_6465206_6465382_-"; exonnum "72"; txlen "12698";
16	ENSEMBL114_rn	exon	6465206	6465382	0.0360650712589565	-	.	gene_id "ENSRNOG00000026914"; transcript_id "ENSRNOG00000026914_tx_87"; exon_id "16_6465206_6465382_-"; exonnum "72"; txlen "12567";
16	ENSEMBL114_rn	exon	6465206	6465382	0.0343484360893169	-	.	gene_id "ENSRNOG00000026914"; transcript_id "ENSRNOG00000026914_tx_88"; exon_id "16_6465206_6465382_-"; exonnum "69"; txlen "12359";
16	ENSEMBL114_rn	exon	6465206	6465382	0.032395278306225	-	.	gene_id "ENSRNOG00000026914"; transcript_id "ENSRNOG00000026914_tx_89"; exon_id "16_6465206_6465382_-"; exonnum "71"; txlen "12508";
16	ENSEMBL114_rn	exon	6465206	6465382	0.873911660763062	-	.	gene_id "ENSRNOG00000026914"; transcript_id "ENSRNOG00000026914_tx_9"; exon_id "16_6465206_6465382_-"; exonnum "72"; txlen "12645";
16	ENSEMBL114_rn	exon	6465206	6465382	0.0322962932420144	-	.	gene_id "ENSRNOG00000026914"; transcript_id "ENSRNOG00000026914_tx_90"; exon_id "16_6465206_6465382_-"; exonnum "70"; txlen "12390";
16	ENSEMBL114_rn	exon	6465206	6465382	0.031408768763156	-	.	gene_id "ENSRNOG00000026914"; transcript_id "ENSRNOG00000026914_tx_91"; exon_id "16_6465206_6465382_-"; exonnum "70"; txlen "12311";
16	ensembl	exon	6465206	6465633	0	-	.	gene_id "ENSRNOG00000026914"; gene_version "9"; transcript_id "ENSRNOT00000114829"; transcript_version "2"; exon_number "71"; gene_name "Dnah1"; gene_source "ensembl"; gene_biotype "protein_coding"; transcript_name "Dnah1-203"; transcript_source "ensembl"; transcript_biotype "protein_coding"; exon_id "ENSRNOE00000782505"; exon_version "1";
16	ensembl	transcript	6465206	6523446	0	-	.	gene_id "ENSRNOG00000026914"; gene_version "9"; transcript_id "ENSRNOT00000114829"; transcript_version "2"; gene_name "Dnah1"; gene_source "ensembl"; gene_biotype "protein_coding"; transcript_name "Dnah1-203"; transcript_source "ensembl"; transcript_biotype "protein_coding";
16	ensembl	stop_codon	6465307	6465309	0	-	0	gene_id "ENSRNOG00000026914"; gene_version "9"; transcript_id "ENSRNOT00000114829"; transcript_version "2"; exon_number "71"; gene_name "Dnah1"; gene_source "ensembl"; gene_biotype "protein_coding"; transcript_name "Dnah1-203"; transcript_source "ensembl"; transcript_biotype "protein_coding";
16	ensembl	CDS	6465310	6465633	0	-	0	gene_id "ENSRNOG00000026914"; gene_version "9"; transcript_id "ENSRNOT00000114829"; transcript_version "2"; exon_number "71"; gene_name "Dnah1"; gene_source "ensembl"; gene_biotype "protein_coding"; transcript_name "Dnah1-203"; transcript_source "ensembl"; transcript_biotype "protein_coding"; protein_id "ENSRNOP00000091035"; protein_version "2";
16	ensembl	exon	6465454	6465633	0	-	.	gene_id "ENSRNOG00000026914"; gene_version "9"; transcript_id "ENSRNOT00000066508"; transcript_version "6"; exon_number "72"; gene_name "Dnah1"; gene_source "ensembl"; gene_biotype "protein_coding"; transcript_name "Dnah1-202"; transcript_source "ensembl"; transcript_biotype "protein_coding"; exon_id "ENSRNOE00000239387"; exon_version "1";
16	ensembl	CDS	6465454	6465633	0	-	0	gene_id "ENSRNOG00000026914"; gene_version "9"; transcript_id "ENSRNOT00000066508"; transcript_version "6"; exon_number "72"; gene_name "Dnah1"; gene_source "ensembl"; gene_biotype "protein_coding"; transcript_name "Dnah1-202"; transcript_source "ensembl"; transcript_biotype "protein_coding"; protein_id "ENSRNOP00000059841"; protein_version "3";
16	ensembl	exon	6465454	6465633	0	-	.	gene_id "ENSRNOG00000026914"; gene_version "9"; transcript_id "ENSRNOT00000035009"; transcript_version "8"; exon_number "73"; gene_name "Dnah1"; gene_source "ensembl"; gene_biotype "protein_coding"; transcript_name "Dnah1-201"; transcript_source "ensembl"; transcript_biotype "protein_coding"; exon_id "ENSRNOE00000239387"; exon_version "1"; tag "Ensembl_canonical";
16	ensembl	CDS	6465454	6465633	0	-	0	gene_id "ENSRNOG00000026914"; gene_version "9"; transcript_id "ENSRNOT00000035009"; transcript_version "8"; exon_number "73"; gene_name "Dnah1"; gene_source "ensembl"; gene_biotype "protein_coding"; transcript_name "Dnah1-201"; transcript_source "ensembl"; transcript_biotype "protein_coding"; protein_id "ENSRNOP00000032434"; protein_version "5"; tag "Ensembl_canonical";
16	ENSEMBL114_rn	exon	6465454	6465633	7.94039483937517	-	.	gene_id "ENSRNOG00000026914"; transcript_id "ENSRNOG00000026914_tx_1"; exon_id "16_6465454_6465633_-"; exonnum "72"; txlen "12859";
16	ENSEMBL114_rn	exon	6465454	6465633	0.811333049049711	-	.	gene_id "ENSRNOG00000026914"; transcript_id "ENSRNOG00000026914_tx_10"; exon_id "16_6465454_6465633_-"; exonnum "70"; txlen "12556";
16	ENSEMBL114_rn	exon	6465454	6465633	0.750112619979735	-	.	gene_id "ENSRNOG00000026914"; transcript_id "ENSRNOG00000026914_tx_11"; exon_id "16_6465454_6465633_-"; exonnum "71"; txlen "12566";
16	ENSEMBL114_rn	exon	6465454	6465633	0.680754972838624	-	.	gene_id "ENSRNOG00000026914"; transcript_id "ENSRNOG00000026914_tx_12"; exon_id "16_6465454_6465633_-"; exonnum "69"; txlen "12473";
16	ENSEMBL114_rn	exon	6465454	6465633	0.673848334610832	-	.	gene_id "ENSRNOG00000026914"; transcript_id "ENSRNOG00000026914_tx_13"; exon_id "16_6465454_6465633_-"; exonnum "70"; txlen "12504";
16	ENSEMBL114_rn	exon	6465454	6465633	0.593215058179198	-	.	gene_id "ENSRNOG00000026914"; transcript_id "ENSRNOG00000026914_tx_14"; exon_id "16_6465454_6465633_-"; exonnum "70"; txlen "12483";
16	ENSEMBL114_rn	exon	6465454	6465633	0.592431496408977	-	.	gene_id "ENSRNOG00000026914"; transcript_id "ENSRNOG00000026914_tx_15"; exon_id "16_6465454_6465633_-"; exonnum "70"; txlen "12425";
16	ENSEMBL114_rn	exon	6465454	6465633	0.47356568923424	-	.	gene_id "ENSRNOG00000026914"; transcript_id "ENSRNOG00000026914_tx_16"; exon_id "16_6465454_6465633_-"; exonnum "22"; txlen "4735";
16	ENSEMBL114_rn	exon	6465454	6465633	0.472314319014803	-	.	gene_id "ENSRNOG00000026914"; transcript_id "ENSRNOG00000026914_tx_17"; exon_id "16_6465454_6465633_-"; exonnum "69"; txlen "12342";
16	ENSEMBL114_rn	exon	6465454	6465633	0.408556277827132	-	.	gene_id "ENSRNOG00000026914"; transcript_id "ENSRNOG00000026914_tx_18"; exon_id "16_6465454_6465633_-"; exonnum "71"; txlen "12702";
16	ENSEMBL114_rn	exon	6465454	6465633	0.330595413163676	-	.	gene_id "ENSRNOG00000026914"; transcript_id "ENSRNOG00000026914_tx_19"; exon_id "16_6465454_6465633_-"; exonnum "22"; txlen "4604";
16	ENSEMBL114_rn	exon	6465454	6465633	1.94838402261185	-	.	gene_id "ENSRNOG00000026914"; transcript_id "ENSRNOG00000026914_tx_2"; exon_id "16_6465454_6465633_-"; exonnum "72"; txlen "12728";
16	ENSEMBL114_rn	exon	6465454	6465633	0.288064601173161	-	.	gene_id "ENSRNOG00000026914"; transcript_id "ENSRNOG00000026914_tx_20"; exon_id "16_6465454_6465633_-"; exonnum "70"; txlen "12540";
16	ENSEMBL114_rn	exon	6465454	6465633	0.284028236191119	-	.	gene_id "ENSRNOG00000026914"; transcript_id "ENSRNOG00000026914_tx_21"; exon_id "16_6465454_6465633_-"; exonnum "70"; txlen "12619";
16	ENSEMBL114_rn	exon	6465454	6465633	0.261274547445357	-	.	gene_id "ENSRNOG00000026914"; transcript_id "ENSRNOG00000026914_tx_22"; exon_id "16_6465454_6465633_-"; exonnum "70"; txlen "12561";
16	ENSEMBL114_rn	exon	6465454	6465633	0.232014431476331	-	.	gene_id "ENSRNOG00000026914"; transcript_id "ENSRNOG00000026914_tx_23"; exon_id "16_6465454_6465633_-"; exonnum "71"; txlen "12571";
16	ENSEMBL114_rn	exon	6465454	6465633	0.217577008597256	-	.	gene_id "ENSRNOG00000026914"; transcript_id "ENSRNOG00000026914_tx_24"; exon_id "16_6465454_6465633_-"; exonnum "69"; txlen "12457";
16	ENSEMBL114_rn	exon	6465454	6465633	0.194326049917875	-	.	gene_id "ENSRNOG00000026914"; transcript_id "ENSRNOG00000026914_tx_25"; exon_id "16_6465454_6465633_-"; exonnum "71"; txlen "12753";
16	ENSEMBL114_rn	exon	6465454	6465633	0.193241039851321	-	.	gene_id "ENSRNOG00000026914"; transcript_id "ENSRNOG00000026914_tx_26"; exon_id "16_6465454_6465633_-"; exonnum "70"; txlen "12670";
16	ENSEMBL114_rn	exon	6465454	6465633	0.17873394447569	-	.	gene_id "ENSRNOG00000026914"; transcript_id "ENSRNOG00000026914_tx_27"; exon_id "16_6465454_6465633_-"; exonnum "70"; txlen "12430";
16	ENSEMBL114_rn	exon	6465454	6465633	0.176373257195865	-	.	gene_id "ENSRNOG00000026914"; transcript_id "ENSRNOG00000026914_tx_28"; exon_id "16_6465454_6465633_-"; exonnum "69"; txlen "12399";
16	ENSEMBL114_rn	exon	6465454	6465633	0.174570320127407	-	.	gene_id "ENSRNOG00000026914"; transcript_id "ENSRNOG00000026914_tx_29"; exon_id "16_6465454_6465633_-"; exonnum "70"; txlen "12488";
16	ENSEMBL114_rn	exon	6465454	6465633	1.32690336712328	-	.	gene_id "ENSRNOG00000026914"; transcript_id "ENSRNOG00000026914_tx_3"; exon_id "16_6465454_6465633_-"; exonnum "71"; txlen "12718";
16	ENSEMBL114_rn	exon	6465454	6465633	0.151465520148822	-	.	gene_id "ENSRNOG00000026914"; transcript_id "ENSRNOG00000026914_tx_30"; exon_id "16_6465454_6465633_-"; exonnum "70"; txlen "12409";
16	ENSEMBL114_rn	exon	6465454	6465633	0.150567357992	-	.	gene_id "ENSRNOG00000026914"; transcript_id "ENSRNOG00000026914_tx_31"; exon_id "16_6465454_6465633_-"; exonnum "70"; txlen "12591";
16	ENSEMBL114_rn	exon	6465454	6465633	0.141805608510881	-	.	gene_id "ENSRNOG00000026914"; transcript_id "ENSRNOG00000026914_tx_32"; exon_id "16_6465454_6465633_-"; exonnum "69"; txlen "12478";
16	ENSEMBL114_rn	exon	6465454	6465633	0.136263086397588	-	.	gene_id "ENSRNOG00000026914"; transcript_id "ENSRNOG00000026914_tx_33"; exon_id "16_6465454_6465633_-"; exonnum "70"; txlen "12596";
16	ENSEMBL114_rn	exon	6465454	6465633	0.132711545609854	-	.	gene_id "ENSRNOG00000026914"; transcript_id "ENSRNOG00000026914_tx_34"; exon_id "16_6465454_6465633_-"; exonnum "69"; txlen "12508";
16	ENSEMBL114_rn	exon	6465454	6465633	0.129247969323213	-	.	gene_id "ENSRNOG00000026914"; transcript_id "ENSRNOG00000026914_tx_35"; exon_id "16_6465454_6465633_-"; exonnum "71"; txlen "12680";
16	ENSEMBL114_rn	exon	6465454	6465633	0.129247969323213	-	.	gene_id "ENSRNOG00000026914"; transcript_id "ENSRNOG00000026914_tx_36"; exon_id "16_6465454_6465633_-"; exonnum "71"; txlen "12549";
16	ENSEMBL114_rn	exon	6465454	6465633	0.126627242169816	-	.	gene_id "ENSRNOG00000026914"; transcript_id "ENSRNOG00000026914_tx_37"; exon_id "16_6465454_6465633_-"; exonnum "70"; txlen "12539";
16	ENSEMBL114_rn	exon	6465454	6465633	0.126627242169816	-	.	gene_id "ENSRNOG00000026914"; transcript_id "ENSRNOG00000026914_tx_38"; exon_id "16_6465454_6465633_-"; exonnum "70"; txlen "12408";
16	ENSEMBL114_rn	exon	6465454	6465633	0.124479106603246	-	.	gene_id "ENSRNOG00000026914"; transcript_id "ENSRNOG00000026914_tx_39"; exon_id "16_6465454_6465633_-"; exonnum "71"; txlen "12745";
16	ENSEMBL114_rn	exon	6465454	6465633	1.31523430173195	-	.	gene_id "ENSRNOG00000026914"; transcript_id "ENSRNOG00000026914_tx_4"; exon_id "16_6465454_6465633_-"; exonnum "71"; txlen "12776";
16	ENSEMBL114_rn	exon	6465454	6465633	0.120501389891596	-	.	gene_id "ENSRNOG00000026914"; transcript_id "ENSRNOG00000026914_tx_40"; exon_id "16_6465454_6465633_-"; exonnum "70"; txlen "12583";
16	ENSEMBL114_rn	exon	6465454	6465633	0.119297455526843	-	.	gene_id "ENSRNOG00000026914"; transcript_id "ENSRNOG00000026914_tx_41"; exon_id "16_6465454_6465633_-"; exonnum "70"; txlen "12518";
16	ENSEMBL114_rn	exon	6465454	6465633	0.119297455526843	-	.	gene_id "ENSRNOG00000026914"; transcript_id "ENSRNOG00000026914_tx_42"; exon_id "16_6465454_6465633_-"; exonnum "70"; txlen "12387";
16	ENSEMBL114_rn	exon	6465454	6465633	0.112082315378764	-	.	gene_id "ENSRNOG00000026914"; transcript_id "ENSRNOG00000026914_tx_43"; exon_id "16_6465454_6465633_-"; exonnum "70"; txlen "12604";
16	ENSEMBL114_rn	exon	6465454	6465633	0.105310926726067	-	.	gene_id "ENSRNOG00000026914"; transcript_id "ENSRNOG00000026914_tx_44"; exon_id "16_6465454_6465633_-"; exonnum "70"; txlen "12662";
16	ENSEMBL114_rn	exon	6465454	6465633	0.105049580307154	-	.	gene_id "ENSRNOG00000026914"; transcript_id "ENSRNOG00000026914_tx_45"; exon_id "16_6465454_6465633_-"; exonnum "69"; txlen "12377";
16	ENSEMBL114_rn	exon	6465454	6465633	0.104681687734886	-	.	gene_id "ENSRNOG00000026914"; transcript_id "ENSRNOG00000026914_tx_46"; exon_id "16_6465454_6465633_-"; exonnum "69"; txlen "12434";
16	ENSEMBL114_rn	exon	6465454	6465633	0.101677664705791	-	.	gene_id "ENSRNOG00000026914"; transcript_id "ENSRNOG00000026914_tx_47"; exon_id "16_6465454_6465633_-"; exonnum "69"; txlen "12513";
16	ENSEMBL114_rn	exon	6465454	6465633	0.0978894698861925	-	.	gene_id "ENSRNOG00000026914"; transcript_id "ENSRNOG00000026914_tx_48"; exon_id "16_6465454_6465633_-"; exonnum "71"; txlen "12622";
16	ENSEMBL114_rn	exon	6465454	6465633	0.0977112267260273	-	.	gene_id "ENSRNOG00000026914"; transcript_id "ENSRNOG00000026914_tx_49"; exon_id "16_6465454_6465633_-"; exonnum "71"; txlen "12614";
16	ENSEMBL114_rn	exon	6465454	6465633	1.17680422326502	-	.	gene_id "ENSRNOG00000026914"; transcript_id "ENSRNOG00000026914_tx_5"; exon_id "16_6465454_6465633_-"; exonnum "71"; txlen "12697";
16	ENSEMBL114_rn	exon	6465454	6465633	0.0972441229493232	-	.	gene_id "ENSRNOG00000026914"; transcript_id "ENSRNOG00000026914_tx_50"; exon_id "16_6465454_6465633_-"; exonnum "69"; txlen "12246";
16	ENSEMBL114_rn	exon	6465454	6465633	0.0899886501212987	-	.	gene_id "ENSRNOG00000026914"; transcript_id "ENSRNOG00000026914_tx_51"; exon_id "16_6465454_6465633_-"; exonnum "70"; txlen "12597";
16	ENSEMBL114_rn	exon	6465454	6465633	0.0899886501212987	-	.	gene_id "ENSRNOG00000026914"; transcript_id "ENSRNOG00000026914_tx_52"; exon_id "16_6465454_6465633_-"; exonnum "70"; txlen "12466";
16	ENSEMBL114_rn	exon	6465454	6465633	0.0890145022240166	-	.	gene_id "ENSRNOG00000026914"; transcript_id "ENSRNOG00000026914_tx_53"; exon_id "16_6465454_6465633_-"; exonnum "70"; txlen "12612";
16	ENSEMBL114_rn	exon	6465454	6465633	0.0851789137545105	-	.	gene_id "ENSRNOG00000026914"; transcript_id "ENSRNOG00000026914_tx_54"; exon_id "16_6465454_6465633_-"; exonnum "69"; txlen "12442";
16	ENSEMBL114_rn	exon	6465454	6465633	0.083615453774591	-	.	gene_id "ENSRNOG00000026914"; transcript_id "ENSRNOG00000026914_tx_55"; exon_id "16_6465454_6465633_-"; exonnum "69"; txlen "12435";
16	ENSEMBL114_rn	exon	6465454	6465633	0.0825980524209454	-	.	gene_id "ENSRNOG00000026914"; transcript_id "ENSRNOG00000026914_tx_56"; exon_id "16_6465454_6465633_-"; exonnum "69"; txlen "12456";
16	ENSEMBL114_rn	exon	6465454	6465633	0.0811623242049693	-	.	gene_id "ENSRNOG00000026914"; transcript_id "ENSRNOG00000026914_tx_57"; exon_id "16_6465454_6465633_-"; exonnum "70"; txlen "12588";
16	ENSEMBL114_rn	exon	6465454	6465633	0.0811167585588435	-	.	gene_id "ENSRNOG00000026914"; transcript_id "ENSRNOG00000026914_tx_58"; exon_id "16_6465454_6465633_-"; exonnum "70"; txlen "12539";
16	ENSEMBL114_rn	exon	6465454	6465633	0.0799472169798941	-	.	gene_id "ENSRNOG00000026914"; transcript_id "ENSRNOG00000026914_tx_59"; exon_id "16_6465454_6465633_-"; exonnum "69"; txlen "12304";
16	ENSEMBL114_rn	exon	6465454	6465633	1.07976485269615	-	.	gene_id "ENSRNOG00000026914"; transcript_id "ENSRNOG00000026914_tx_6"; exon_id "16_6465454_6465633_-"; exonnum "71"; txlen "12587";
16	ENSEMBL114_rn	exon	6465454	6465633	0.0789298156262484	-	.	gene_id "ENSRNOG00000026914"; transcript_id "ENSRNOG00000026914_tx_60"; exon_id "16_6465454_6465633_-"; exonnum "69"; txlen "12325";
16	ENSEMBL114_rn	exon	6465454	6465633	0.0769274752235696	-	.	gene_id "ENSRNOG00000026914"; transcript_id "ENSRNOG00000026914_tx_61"; exon_id "16_6465454_6465633_-"; exonnum "68"; txlen "12316";
16	ENSEMBL114_rn	exon	6465454	6465633	0.0764227771969369	-	.	gene_id "ENSRNOG00000026914"; transcript_id "ENSRNOG00000026914_tx_62"; exon_id "16_6465454_6465633_-"; exonnum "69"; txlen "12500";
16	ENSEMBL114_rn	exon	6465454	6465633	0.0756143462537698	-	.	gene_id "ENSRNOG00000026914"; transcript_id "ENSRNOG00000026914_tx_63"; exon_id "16_6465454_6465633_-"; exonnum "69"; txlen "12521";
16	ENSEMBL114_rn	exon	6465454	6465633	0.0744890932394644	-	.	gene_id "ENSRNOG00000026914"; transcript_id "ENSRNOG00000026914_tx_64"; exon_id "16_6465454_6465633_-"; exonnum "70"; txlen "12452";
16	ENSEMBL114_rn	exon	6465454	6465633	0.0739922407173887	-	.	gene_id "ENSRNOG00000026914"; transcript_id "ENSRNOG00000026914_tx_65"; exon_id "16_6465454_6465633_-"; exonnum "69"; txlen "12326";
16	ENSEMBL114_rn	exon	6465454	6465633	0.0739072856628681	-	.	gene_id "ENSRNOG00000026914"; transcript_id "ENSRNOG00000026914_tx_66"; exon_id "16_6465454_6465633_-"; exonnum "70"; txlen "12531";
16	ENSEMBL114_rn	exon	6465454	6465633	0.0701804013587306	-	.	gene_id "ENSRNOG00000026914"; transcript_id "ENSRNOG00000026914_tx_67"; exon_id "16_6465454_6465633_-"; exonnum "69"; txlen "12268";
16	ENSEMBL114_rn	exon	6465454	6465633	0.0680708860645263	-	.	gene_id "ENSRNOG00000026914"; transcript_id "ENSRNOG00000026914_tx_68"; exon_id "16_6465454_6465633_-"; exonnum "68"; txlen "12294";
16	ENSEMBL114_rn	exon	6465454	6465633	0.0680708860645263	-	.	gene_id "ENSRNOG00000026914"; transcript_id "ENSRNOG00000026914_tx_69"; exon_id "16_6465454_6465633_-"; exonnum "68"; txlen "12163";
16	ENSEMBL114_rn	exon	6465454	6465633	0.962283144931137	-	.	gene_id "ENSRNOG00000026914"; transcript_id "ENSRNOG00000026914_tx_7"; exon_id "16_6465454_6465633_-"; exonnum "70"; txlen "12614";
16	ENSEMBL114_rn	exon	6465454	6465633	0.0673444533362092	-	.	gene_id "ENSRNOG00000026914"; transcript_id "ENSRNOG00000026914_tx_70"; exon_id "16_6465454_6465633_-"; exonnum "68"; txlen "12351";
16	ENSEMBL114_rn	exon	6465454	6465633	0.0666651119376734	-	.	gene_id "ENSRNOG00000026914"; transcript_id "ENSRNOG00000026914_tx_71"; exon_id "16_6465454_6465633_-"; exonnum "69"; txlen "12347";
16	ENSEMBL114_rn	exon	6465454	6465633	0.0619179074300562	-	.	gene_id "ENSRNOG00000026914"; transcript_id "ENSRNOG00000026914_tx_72"; exon_id "16_6465454_6465633_-"; exonnum "69"; txlen "12426";
16	ENSEMBL114_rn	exon	6465454	6465633	0.0617203952556035	-	.	gene_id "ENSRNOG00000026914"; transcript_id "ENSRNOG00000026914_tx_73"; exon_id "16_6465454_6465633_-"; exonnum "70"; txlen "12465";
16	ENSEMBL114_rn	exon	6465454	6465633	0.0577679415184285	-	.	gene_id "ENSRNOG00000026914"; transcript_id "ENSRNOG00000026914_tx_74"; exon_id "16_6465454_6465633_-"; exonnum "69"; txlen "12455";
16	ENSEMBL114_rn	exon	6465454	6465633	0.0571549494490434	-	.	gene_id "ENSRNOG00000026914"; transcript_id "ENSRNOG00000026914_tx_75"; exon_id "16_6465454_6465633_-"; exonnum "69"; txlen "12447";
16	ENSEMBL114_rn	exon	6465454	6465633	0.051472162585534	-	.	gene_id "ENSRNOG00000026914"; transcript_id "ENSRNOG00000026914_tx_76"; exon_id "16_6465454_6465633_-"; exonnum "70"; txlen "12473";
16	ENSEMBL114_rn	exon	6465454	6465633	0.050559090434798	-	.	gene_id "ENSRNOG00000026914"; transcript_id "ENSRNOG00000026914_tx_77"; exon_id "16_6465454_6465633_-"; exonnum "70"; txlen "12481";
16	ENSEMBL114_rn	exon	6465454	6465633	0.0498428606870907	-	.	gene_id "ENSRNOG00000026914"; transcript_id "ENSRNOG00000026914_tx_78"; exon_id "16_6465454_6465633_-"; exonnum "69"; txlen "12450";
16	ENSEMBL114_rn	exon	6465454	6465633	0.0484477193511134	-	.	gene_id "ENSRNOG00000026914"; transcript_id "ENSRNOG00000026914_tx_79"; exon_id "16_6465454_6465633_-"; exonnum "70"; txlen "12639";
16	ENSEMBL114_rn	exon	6465454	6465633	0.879618775261212	-	.	gene_id "ENSRNOG00000026914"; transcript_id "ENSRNOG00000026914_tx_8"; exon_id "16_6465454_6465633_-"; exonnum "70"; txlen "12635";
16	ENSEMBL114_rn	exon	6465454	6465633	0.0465222258807469	-	.	gene_id "ENSRNOG00000026914"; transcript_id "ENSRNOG00000026914_tx_80"; exon_id "16_6465454_6465633_-"; exonnum "70"; txlen "12460";
16	ENSEMBL114_rn	exon	6465454	6465633	0.0453129319413827	-	.	gene_id "ENSRNOG00000026914"; transcript_id "ENSRNOG00000026914_tx_81"; exon_id "16_6465454_6465633_-"; exonnum "69"; txlen "12505";
16	ENSEMBL114_rn	exon	6465454	6465633	0.0382425053458928	-	.	gene_id "ENSRNOG00000026914"; transcript_id "ENSRNOG00000026914_tx_82"; exon_id "16_6465454_6465633_-"; exonnum "70"; txlen "12615";
16	ENSEMBL114_rn	exon	6465454	6465633	0.0382425053458928	-	.	gene_id "ENSRNOG00000026914"; transcript_id "ENSRNOG00000026914_tx_83"; exon_id "16_6465454_6465633_-"; exonnum "71"; txlen "12698";
16	ENSEMBL114_rn	exon	6465454	6465633	0.0360650712589565	-	.	gene_id "ENSRNOG00000026914"; transcript_id "ENSRNOG00000026914_tx_87"; exon_id "16_6465454_6465633_-"; exonnum "71"; txlen "12567";
16	ENSEMBL114_rn	exon	6465454	6465633	0.0343484360893169	-	.	gene_id "ENSRNOG00000026914"; transcript_id "ENSRNOG00000026914_tx_88"; exon_id "16_6465454_6465633_-"; exonnum "68"; txlen "12359";
16	ENSEMBL114_rn	exon	6465454	6465633	0.032395278306225	-	.	gene_id "ENSRNOG00000026914"; transcript_id "ENSRNOG00000026914_tx_89"; exon_id "16_6465454_6465633_-"; exonnum "70"; txlen "12508";
16	ENSEMBL114_rn	exon	6465454	6465633	0.873911660763062	-	.	gene_id "ENSRNOG00000026914"; transcript_id "ENSRNOG00000026914_tx_9"; exon_id "16_6465454_6465633_-"; exonnum "71"; txlen "12645";
16	ENSEMBL114_rn	exon	6465454	6465633	0.0322962932420144	-	.	gene_id "ENSRNOG00000026914"; transcript_id "ENSRNOG00000026914_tx_90"; exon_id "16_6465454_6465633_-"; exonnum "69"; txlen "12390";
16	ENSEMBL114_rn	exon	6465454	6465633	0.031408768763156	-	.	gene_id "ENSRNOG00000026914"; transcript_id "ENSRNOG00000026914_tx_91"; exon_id "16_6465454_6465633_-"; exonnum "69"; txlen "12311";
16	ensembl	exon	6465917	6466087	0	-	.	gene_id "ENSRNOG00000026914"; gene_version "9"; transcript_id "ENSRNOT00000114829"; transcript_version "2"; exon_number "70"; gene_name "Dnah1"; gene_source "ensembl"; gene_biotype "protein_coding"; transcript_name "Dnah1-203"; transcript_source "ensembl"; transcript_biotype "protein_coding"; exon_id "ENSRNOE00000239395"; exon_version "1";
16	ensembl	CDS	6465917	6466087	0	-	0	gene_id "ENSRNOG00000026914"; gene_version "9"; transcript_id "ENSRNOT00000114829"; transcript_version "2"; exon_number "70"; gene_name "Dnah1"; gene_source "ensembl"; gene_biotype "protein_coding"; transcript_name "Dnah1-203"; transcript_source "ensembl"; transcript_biotype "protein_coding"; protein_id "ENSRNOP00000091035"; protein_version "2";
16	ensembl	exon	6465917	6466087	0	-	.	gene_id "ENSRNOG00000026914"; gene_version "9"; transcript_id "ENSRNOT00000066508"; transcript_version "6"; exon_number "71"; gene_name "Dnah1"; gene_source "ensembl"; gene_biotype "protein_coding"; transcript_name "Dnah1-202"; transcript_source "ensembl"; transcript_biotype "protein_coding"; exon_id "ENSRNOE00000239395"; exon_version "1";
16	ensembl	CDS	6465917	6466087	0	-	0	gene_id "ENSRNOG00000026914"; gene_version "9"; transcript_id "ENSRNOT00000066508"; transcript_version "6"; exon_number "71"; gene_name "Dnah1"; gene_source "ensembl"; gene_biotype "protein_coding"; transcript_name "Dnah1-202"; transcript_source "ensembl"; transcript_biotype "protein_coding"; protein_id "ENSRNOP00000059841"; protein_version "3";
16	ensembl	exon	6465917	6466087	0	-	.	gene_id "ENSRNOG00000026914"; gene_version "9"; transcript_id "ENSRNOT00000035009"; transcript_version "8"; exon_number "72"; gene_name "Dnah1"; gene_source "ensembl"; gene_biotype "protein_coding"; transcript_name "Dnah1-201"; transcript_source "ensembl"; transcript_biotype "protein_coding"; exon_id "ENSRNOE00000239395"; exon_version "1"; tag "Ensembl_canonical";
16	ensembl	CDS	6465917	6466087	0	-	0	gene_id "ENSRNOG00000026914"; gene_version "9"; transcript_id "ENSRNOT00000035009"; transcript_version "8"; exon_number "72"; gene_name "Dnah1"; gene_source "ensembl"; gene_biotype "protein_coding"; transcript_name "Dnah1-201"; transcript_source "ensembl"; transcript_biotype "protein_coding"; protein_id "ENSRNOP00000032434"; protein_version "5"; tag "Ensembl_canonical";
16	ENSEMBL114_rn	exon	6465917	6466087	7.94039483937517	-	.	gene_id "ENSRNOG00000026914"; transcript_id "ENSRNOG00000026914_tx_1"; exon_id "16_6465917_6466087_-"; exonnum "71"; txlen "12859";
16	ENSEMBL114_rn	exon	6465917	6466087	0.811333049049711	-	.	gene_id "ENSRNOG00000026914"; transcript_id "ENSRNOG00000026914_tx_10"; exon_id "16_6465917_6466087_-"; exonnum "69"; txlen "12556";
16	ENSEMBL114_rn	exon	6465917	6466087	0.750112619979735	-	.	gene_id "ENSRNOG00000026914"; transcript_id "ENSRNOG00000026914_tx_11"; exon_id "16_6465917_6466087_-"; exonnum "70"; txlen "12566";
16	ENSEMBL114_rn	exon	6465917	6466087	0.680754972838624	-	.	gene_id "ENSRNOG00000026914"; transcript_id "ENSRNOG00000026914_tx_12"; exon_id "16_6465917_6466087_-"; exonnum "68"; txlen "12473";
16	ENSEMBL114_rn	exon	6465917	6466087	0.673848334610832	-	.	gene_id "ENSRNOG00000026914"; transcript_id "ENSRNOG00000026914_tx_13"; exon_id "16_6465917_6466087_-"; exonnum "69"; txlen "12504";
16	ENSEMBL114_rn	exon	6465917	6466087	0.593215058179198	-	.	gene_id "ENSRNOG00000026914"; transcript_id "ENSRNOG00000026914_tx_14"; exon_id "16_6465917_6466087_-"; exonnum "69"; txlen "12483";
16	ENSEMBL114_rn	exon	6465917	6466087	0.592431496408977	-	.	gene_id "ENSRNOG00000026914"; transcript_id "ENSRNOG00000026914_tx_15"; exon_id "16_6465917_6466087_-"; exonnum "69"; txlen "12425";
16	ENSEMBL114_rn	exon	6465917	6466087	0.47356568923424	-	.	gene_id "ENSRNOG00000026914"; transcript_id "ENSRNOG00000026914_tx_16"; exon_id "16_6465917_6466087_-"; exonnum "21"; txlen "4735";
16	ENSEMBL114_rn	exon	6465917	6466087	0.472314319014803	-	.	gene_id "ENSRNOG00000026914"; transcript_id "ENSRNOG00000026914_tx_17"; exon_id "16_6465917_6466087_-"; exonnum "68"; txlen "12342";
16	ENSEMBL114_rn	exon	6465917	6466087	0.408556277827132	-	.	gene_id "ENSRNOG00000026914"; transcript_id "ENSRNOG00000026914_tx_18"; exon_id "16_6465917_6466087_-"; exonnum "70"; txlen "12702";
16	ENSEMBL114_rn	exon	6465917	6466087	0.330595413163676	-	.	gene_id "ENSRNOG00000026914"; transcript_id "ENSRNOG00000026914_tx_19"; exon_id "16_6465917_6466087_-"; exonnum "21"; txlen "4604";
16	ENSEMBL114_rn	exon	6465917	6466087	1.94838402261185	-	.	gene_id "ENSRNOG00000026914"; transcript_id "ENSRNOG00000026914_tx_2"; exon_id "16_6465917_6466087_-"; exonnum "71"; txlen "12728";
16	ENSEMBL114_rn	exon	6465917	6466087	0.288064601173161	-	.	gene_id "ENSRNOG00000026914"; transcript_id "ENSRNOG00000026914_tx_20"; exon_id "16_6465917_6466087_-"; exonnum "69"; txlen "12540";
16	ENSEMBL114_rn	exon	6465917	6466087	0.284028236191119	-	.	gene_id "ENSRNOG00000026914"; transcript_id "ENSRNOG00000026914_tx_21"; exon_id "16_6465917_6466087_-"; exonnum "69"; txlen "12619";
16	ENSEMBL114_rn	exon	6465917	6466087	0.261274547445357	-	.	gene_id "ENSRNOG00000026914"; transcript_id "ENSRNOG00000026914_tx_22"; exon_id "16_6465917_6466087_-"; exonnum "69"; txlen "12561";
16	ENSEMBL114_rn	exon	6465917	6466087	0.232014431476331	-	.	gene_id "ENSRNOG00000026914"; transcript_id "ENSRNOG00000026914_tx_23"; exon_id "16_6465917_6466087_-"; exonnum "70"; txlen "12571";
16	ENSEMBL114_rn	exon	6465917	6466087	0.217577008597256	-	.	gene_id "ENSRNOG00000026914"; transcript_id "ENSRNOG00000026914_tx_24"; exon_id "16_6465917_6466087_-"; exonnum "68"; txlen "12457";
16	ENSEMBL114_rn	exon	6465917	6466087	0.194326049917875	-	.	gene_id "ENSRNOG00000026914"; transcript_id "ENSRNOG00000026914_tx_25"; exon_id "16_6465917_6466087_-"; exonnum "70"; txlen "12753";
16	ENSEMBL114_rn	exon	6465917	6466087	0.193241039851321	-	.	gene_id "ENSRNOG00000026914"; transcript_id "ENSRNOG00000026914_tx_26"; exon_id "16_6465917_6466087_-"; exonnum "69"; txlen "12670";
16	ENSEMBL114_rn	exon	6465917	6466087	0.17873394447569	-	.	gene_id "ENSRNOG00000026914"; transcript_id "ENSRNOG00000026914_tx_27"; exon_id "16_6465917_6466087_-"; exonnum "69"; txlen "12430";
16	ENSEMBL114_rn	exon	6465917	6466087	0.176373257195865	-	.	gene_id "ENSRNOG00000026914"; transcript_id "ENSRNOG00000026914_tx_28"; exon_id "16_6465917_6466087_-"; exonnum "68"; txlen "12399";
16	ENSEMBL114_rn	exon	6465917	6466087	0.174570320127407	-	.	gene_id "ENSRNOG00000026914"; transcript_id "ENSRNOG00000026914_tx_29"; exon_id "16_6465917_6466087_-"; exonnum "69"; txlen "12488";
16	ENSEMBL114_rn	exon	6465917	6466087	1.32690336712328	-	.	gene_id "ENSRNOG00000026914"; transcript_id "ENSRNOG00000026914_tx_3"; exon_id "16_6465917_6466087_-"; exonnum "70"; txlen "12718";
16	ENSEMBL114_rn	exon	6465917	6466087	0.151465520148822	-	.	gene_id "ENSRNOG00000026914"; transcript_id "ENSRNOG00000026914_tx_30"; exon_id "16_6465917_6466087_-"; exonnum "69"; txlen "12409";
16	ENSEMBL114_rn	exon	6465917	6466087	0.150567357992	-	.	gene_id "ENSRNOG00000026914"; transcript_id "ENSRNOG00000026914_tx_31"; exon_id "16_6465917_6466087_-"; exonnum "69"; txlen "12591";
16	ENSEMBL114_rn	exon	6465917	6466087	0.141805608510881	-	.	gene_id "ENSRNOG00000026914"; transcript_id "ENSRNOG00000026914_tx_32"; exon_id "16_6465917_6466087_-"; exonnum "68"; txlen "12478";
16	ENSEMBL114_rn	exon	6465917	6466087	0.136263086397588	-	.	gene_id "ENSRNOG00000026914"; transcript_id "ENSRNOG00000026914_tx_33"; exon_id "16_6465917_6466087_-"; exonnum "69"; txlen "12596";
16	ENSEMBL114_rn	exon	6465917	6466087	0.132711545609854	-	.	gene_id "ENSRNOG00000026914"; transcript_id "ENSRNOG00000026914_tx_34"; exon_id "16_6465917_6466087_-"; exonnum "68"; txlen "12508";
16	ENSEMBL114_rn	exon	6465917	6466087	0.129247969323213	-	.	gene_id "ENSRNOG00000026914"; transcript_id "ENSRNOG00000026914_tx_35"; exon_id "16_6465917_6466087_-"; exonnum "70"; txlen "12680";
16	ENSEMBL114_rn	exon	6465917	6466087	0.129247969323213	-	.	gene_id "ENSRNOG00000026914"; transcript_id "ENSRNOG00000026914_tx_36"; exon_id "16_6465917_6466087_-"; exonnum "70"; txlen "12549";
16	ENSEMBL114_rn	exon	6465917	6466087	0.126627242169816	-	.	gene_id "ENSRNOG00000026914"; transcript_id "ENSRNOG00000026914_tx_37"; exon_id "16_6465917_6466087_-"; exonnum "69"; txlen "12539";
16	ENSEMBL114_rn	exon	6465917	6466087	0.126627242169816	-	.	gene_id "ENSRNOG00000026914"; transcript_id "ENSRNOG00000026914_tx_38"; exon_id "16_6465917_6466087_-"; exonnum "69"; txlen "12408";
16	ENSEMBL114_rn	exon	6465917	6466087	0.124479106603246	-	.	gene_id "ENSRNOG00000026914"; transcript_id "ENSRNOG00000026914_tx_39"; exon_id "16_6465917_6466087_-"; exonnum "70"; txlen "12745";
16	ENSEMBL114_rn	exon	6465917	6466087	1.31523430173195	-	.	gene_id "ENSRNOG00000026914"; transcript_id "ENSRNOG00000026914_tx_4"; exon_id "16_6465917_6466087_-"; exonnum "70"; txlen "12776";
16	ENSEMBL114_rn	exon	6465917	6466087	0.120501389891596	-	.	gene_id "ENSRNOG00000026914"; transcript_id "ENSRNOG00000026914_tx_40"; exon_id "16_6465917_6466087_-"; exonnum "69"; txlen "12583";
16	ENSEMBL114_rn	exon	6465917	6466087	0.119297455526843	-	.	gene_id "ENSRNOG00000026914"; transcript_id "ENSRNOG00000026914_tx_41"; exon_id "16_6465917_6466087_-"; exonnum "69"; txlen "12518";
16	ENSEMBL114_rn	exon	6465917	6466087	0.119297455526843	-	.	gene_id "ENSRNOG00000026914"; transcript_id "ENSRNOG00000026914_tx_42"; exon_id "16_6465917_6466087_-"; exonnum "69"; txlen "12387";
16	ENSEMBL114_rn	exon	6465917	6466087	0.112082315378764	-	.	gene_id "ENSRNOG00000026914"; transcript_id "ENSRNOG00000026914_tx_43"; exon_id "16_6465917_6466087_-"; exonnum "69"; txlen "12604";
16	ENSEMBL114_rn	exon	6465917	6466087	0.105310926726067	-	.	gene_id "ENSRNOG00000026914"; transcript_id "ENSRNOG00000026914_tx_44"; exon_id "16_6465917_6466087_-"; exonnum "69"; txlen "12662";
16	ENSEMBL114_rn	exon	6465917	6466087	0.105049580307154	-	.	gene_id "ENSRNOG00000026914"; transcript_id "ENSRNOG00000026914_tx_45"; exon_id "16_6465917_6466087_-"; exonnum "68"; txlen "12377";
16	ENSEMBL114_rn	exon	6465917	6466087	0.104681687734886	-	.	gene_id "ENSRNOG00000026914"; transcript_id "ENSRNOG00000026914_tx_46"; exon_id "16_6465917_6466087_-"; exonnum "68"; txlen "12434";
16	ENSEMBL114_rn	exon	6465917	6466087	0.101677664705791	-	.	gene_id "ENSRNOG00000026914"; transcript_id "ENSRNOG00000026914_tx_47"; exon_id "16_6465917_6466087_-"; exonnum "68"; txlen "12513";
16	ENSEMBL114_rn	exon	6465917	6466087	0.0978894698861925	-	.	gene_id "ENSRNOG00000026914"; transcript_id "ENSRNOG00000026914_tx_48"; exon_id "16_6465917_6466087_-"; exonnum "70"; txlen "12622";
16	ENSEMBL114_rn	exon	6465917	6466087	0.0977112267260273	-	.	gene_id "ENSRNOG00000026914"; transcript_id "ENSRNOG00000026914_tx_49"; exon_id "16_6465917_6466087_-"; exonnum "70"; txlen "12614";
16	ENSEMBL114_rn	exon	6465917	6466087	1.17680422326502	-	.	gene_id "ENSRNOG00000026914"; transcript_id "ENSRNOG00000026914_tx_5"; exon_id "16_6465917_6466087_-"; exonnum "70"; txlen "12697";
16	ENSEMBL114_rn	exon	6465917	6466087	0.0972441229493232	-	.	gene_id "ENSRNOG00000026914"; transcript_id "ENSRNOG00000026914_tx_50"; exon_id "16_6465917_6466087_-"; exonnum "68"; txlen "12246";
16	ENSEMBL114_rn	exon	6465917	6466087	0.0899886501212987	-	.	gene_id "ENSRNOG00000026914"; transcript_id "ENSRNOG00000026914_tx_51"; exon_id "16_6465917_6466087_-"; exonnum "69"; txlen "12597";
16	ENSEMBL114_rn	exon	6465917	6466087	0.0899886501212987	-	.	gene_id "ENSRNOG00000026914"; transcript_id "ENSRNOG00000026914_tx_52"; exon_id "16_6465917_6466087_-"; exonnum "69"; txlen "12466";
16	ENSEMBL114_rn	exon	6465917	6466087	0.0890145022240166	-	.	gene_id "ENSRNOG00000026914"; transcript_id "ENSRNOG00000026914_tx_53"; exon_id "16_6465917_6466087_-"; exonnum "69"; txlen "12612";
16	ENSEMBL114_rn	exon	6465917	6466087	0.0851789137545105	-	.	gene_id "ENSRNOG00000026914"; transcript_id "ENSRNOG00000026914_tx_54"; exon_id "16_6465917_6466087_-"; exonnum "68"; txlen "12442";
16	ENSEMBL114_rn	exon	6465917	6466087	0.083615453774591	-	.	gene_id "ENSRNOG00000026914"; transcript_id "ENSRNOG00000026914_tx_55"; exon_id "16_6465917_6466087_-"; exonnum "68"; txlen "12435";
16	ENSEMBL114_rn	exon	6465917	6466087	0.0825980524209454	-	.	gene_id "ENSRNOG00000026914"; transcript_id "ENSRNOG00000026914_tx_56"; exon_id "16_6465917_6466087_-"; exonnum "68"; txlen "12456";
16	ENSEMBL114_rn	exon	6465917	6466087	0.0811623242049693	-	.	gene_id "ENSRNOG00000026914"; transcript_id "ENSRNOG00000026914_tx_57"; exon_id "16_6465917_6466087_-"; exonnum "69"; txlen "12588";
16	ENSEMBL114_rn	exon	6465917	6466087	0.0811167585588435	-	.	gene_id "ENSRNOG00000026914"; transcript_id "ENSRNOG00000026914_tx_58"; exon_id "16_6465917_6466087_-"; exonnum "69"; txlen "12539";
16	ENSEMBL114_rn	exon	6465917	6466087	0.0799472169798941	-	.	gene_id "ENSRNOG00000026914"; transcript_id "ENSRNOG00000026914_tx_59"; exon_id "16_6465917_6466087_-"; exonnum "68"; txlen "12304";
16	ENSEMBL114_rn	exon	6465917	6466087	1.07976485269615	-	.	gene_id "ENSRNOG00000026914"; transcript_id "ENSRNOG00000026914_tx_6"; exon_id "16_6465917_6466087_-"; exonnum "70"; txlen "12587";
16	ENSEMBL114_rn	exon	6465917	6466087	0.0789298156262484	-	.	gene_id "ENSRNOG00000026914"; transcript_id "ENSRNOG00000026914_tx_60"; exon_id "16_6465917_6466087_-"; exonnum "68"; txlen "12325";
16	ENSEMBL114_rn	exon	6465917	6466087	0.0769274752235696	-	.	gene_id "ENSRNOG00000026914"; transcript_id "ENSRNOG00000026914_tx_61"; exon_id "16_6465917_6466087_-"; exonnum "67"; txlen "12316";
16	ENSEMBL114_rn	exon	6465917	6466087	0.0764227771969369	-	.	gene_id "ENSRNOG00000026914"; transcript_id "ENSRNOG00000026914_tx_62"; exon_id "16_6465917_6466087_-"; exonnum "68"; txlen "12500";
16	ENSEMBL114_rn	exon	6465917	6466087	0.0756143462537698	-	.	gene_id "ENSRNOG00000026914"; transcript_id "ENSRNOG00000026914_tx_63"; exon_id "16_6465917_6466087_-"; exonnum "68"; txlen "12521";
16	ENSEMBL114_rn	exon	6465917	6466087	0.0744890932394644	-	.	gene_id "ENSRNOG00000026914"; transcript_id "ENSRNOG00000026914_tx_64"; exon_id "16_6465917_6466087_-"; exonnum "69"; txlen "12452";
16	ENSEMBL114_rn	exon	6465917	6466087	0.0739922407173887	-	.	gene_id "ENSRNOG00000026914"; transcript_id "ENSRNOG00000026914_tx_65"; exon_id "16_6465917_6466087_-"; exonnum "68"; txlen "12326";
16	ENSEMBL114_rn	exon	6465917	6466087	0.0739072856628681	-	.	gene_id "ENSRNOG00000026914"; transcript_id "ENSRNOG00000026914_tx_66"; exon_id "16_6465917_6466087_-"; exonnum "69"; txlen "12531";
16	ENSEMBL114_rn	exon	6465917	6466087	0.0701804013587306	-	.	gene_id "ENSRNOG00000026914"; transcript_id "ENSRNOG00000026914_tx_67"; exon_id "16_6465917_6466087_-"; exonnum "68"; txlen "12268";
16	ENSEMBL114_rn	exon	6465917	6466087	0.0680708860645263	-	.	gene_id "ENSRNOG00000026914"; transcript_id "ENSRNOG00000026914_tx_68"; exon_id "16_6465917_6466087_-"; exonnum "67"; txlen "12294";
16	ENSEMBL114_rn	exon	6465917	6466087	0.0680708860645263	-	.	gene_id "ENSRNOG00000026914"; transcript_id "ENSRNOG00000026914_tx_69"; exon_id "16_6465917_6466087_-"; exonnum "67"; txlen "12163";
16	ENSEMBL114_rn	exon	6465917	6466087	0.962283144931137	-	.	gene_id "ENSRNOG00000026914"; transcript_id "ENSRNOG00000026914_tx_7"; exon_id "16_6465917_6466087_-"; exonnum "69"; txlen "12614";
16	ENSEMBL114_rn	exon	6465917	6466087	0.0673444533362092	-	.	gene_id "ENSRNOG00000026914"; transcript_id "ENSRNOG00000026914_tx_70"; exon_id "16_6465917_6466087_-"; exonnum "67"; txlen "12351";
16	ENSEMBL114_rn	exon	6465917	6466087	0.0666651119376734	-	.	gene_id "ENSRNOG00000026914"; transcript_id "ENSRNOG00000026914_tx_71"; exon_id "16_6465917_6466087_-"; exonnum "68"; txlen "12347";
16	ENSEMBL114_rn	exon	6465917	6466087	0.0619179074300562	-	.	gene_id "ENSRNOG00000026914"; transcript_id "ENSRNOG00000026914_tx_72"; exon_id "16_6465917_6466087_-"; exonnum "68"; txlen "12426";
16	ENSEMBL114_rn	exon	6465917	6466087	0.0617203952556035	-	.	gene_id "ENSRNOG00000026914"; transcript_id "ENSRNOG00000026914_tx_73"; exon_id "16_6465917_6466087_-"; exonnum "69"; txlen "12465";
16	ENSEMBL114_rn	exon	6465917	6466087	0.0577679415184285	-	.	gene_id "ENSRNOG00000026914"; transcript_id "ENSRNOG00000026914_tx_74"; exon_id "16_6465917_6466087_-"; exonnum "68"; txlen "12455";
16	ENSEMBL114_rn	exon	6465917	6466087	0.0571549494490434	-	.	gene_id "ENSRNOG00000026914"; transcript_id "ENSRNOG00000026914_tx_75"; exon_id "16_6465917_6466087_-"; exonnum "68"; txlen "12447";
16	ENSEMBL114_rn	exon	6465917	6466087	0.051472162585534	-	.	gene_id "ENSRNOG00000026914"; transcript_id "ENSRNOG00000026914_tx_76"; exon_id "16_6465917_6466087_-"; exonnum "69"; txlen "12473";
16	ENSEMBL114_rn	exon	6465917	6466087	0.050559090434798	-	.	gene_id "ENSRNOG00000026914"; transcript_id "ENSRNOG00000026914_tx_77"; exon_id "16_6465917_6466087_-"; exonnum "69"; txlen "12481";
16	ENSEMBL114_rn	exon	6465917	6466087	0.0498428606870907	-	.	gene_id "ENSRNOG00000026914"; transcript_id "ENSRNOG00000026914_tx_78"; exon_id "16_6465917_6466087_-"; exonnum "68"; txlen "12450";
16	ENSEMBL114_rn	exon	6465917	6466087	0.0484477193511134	-	.	gene_id "ENSRNOG00000026914"; transcript_id "ENSRNOG00000026914_tx_79"; exon_id "16_6465917_6466087_-"; exonnum "69"; txlen "12639";
16	ENSEMBL114_rn	exon	6465917	6466087	0.879618775261212	-	.	gene_id "ENSRNOG00000026914"; transcript_id "ENSRNOG00000026914_tx_8"; exon_id "16_6465917_6466087_-"; exonnum "69"; txlen "12635";
16	ENSEMBL114_rn	exon	6465917	6466087	0.0465222258807469	-	.	gene_id "ENSRNOG00000026914"; transcript_id "ENSRNOG00000026914_tx_80"; exon_id "16_6465917_6466087_-"; exonnum "69"; txlen "12460";
16	ENSEMBL114_rn	exon	6465917	6466087	0.0453129319413827	-	.	gene_id "ENSRNOG00000026914"; transcript_id "ENSRNOG00000026914_tx_81"; exon_id "16_6465917_6466087_-"; exonnum "68"; txlen "12505";
16	ENSEMBL114_rn	exon	6465917	6466087	0.0382425053458928	-	.	gene_id "ENSRNOG00000026914"; transcript_id "ENSRNOG00000026914_tx_82"; exon_id "16_6465917_6466087_-"; exonnum "69"; txlen "12615";
16	ENSEMBL114_rn	exon	6465917	6466087	0.0382425053458928	-	.	gene_id "ENSRNOG00000026914"; transcript_id "ENSRNOG00000026914_tx_83"; exon_id "16_6465917_6466087_-"; exonnum "70"; txlen "12698";
16	ENSEMBL114_rn	exon	6465917	6466087	0.0360650712589565	-	.	gene_id "ENSRNOG00000026914"; transcript_id "ENSRNOG00000026914_tx_87"; exon_id "16_6465917_6466087_-"; exonnum "70"; txlen "12567";
16	ENSEMBL114_rn	exon	6465917	6466087	0.0343484360893169	-	.	gene_id "ENSRNOG00000026914"; transcript_id "ENSRNOG00000026914_tx_88"; exon_id "16_6465917_6466087_-"; exonnum "67"; txlen "12359";
16	ENSEMBL114_rn	exon	6465917	6466087	0.032395278306225	-	.	gene_id "ENSRNOG00000026914"; transcript_id "ENSRNOG00000026914_tx_89"; exon_id "16_6465917_6466087_-"; exonnum "69"; txlen "12508";
16	ENSEMBL114_rn	exon	6465917	6466087	0.873911660763062	-	.	gene_id "ENSRNOG00000026914"; transcript_id "ENSRNOG00000026914_tx_9"; exon_id "16_6465917_6466087_-"; exonnum "70"; txlen "12645";
16	ENSEMBL114_rn	exon	6465917	6466087	0.0322962932420144	-	.	gene_id "ENSRNOG00000026914"; transcript_id "ENSRNOG00000026914_tx_90"; exon_id "16_6465917_6466087_-"; exonnum "68"; txlen "12390";
16	ENSEMBL114_rn	exon	6465917	6466087	0.031408768763156	-	.	gene_id "ENSRNOG00000026914"; transcript_id "ENSRNOG00000026914_tx_91"; exon_id "16_6465917_6466087_-"; exonnum "68"; txlen "12311";
16	ensembl	exon	6466394	6466525	0	-	.	gene_id "ENSRNOG00000026914"; gene_version "9"; transcript_id "ENSRNOT00000114829"; transcript_version "2"; exon_number "69"; gene_name "Dnah1"; gene_source "ensembl"; gene_biotype "protein_coding"; transcript_name "Dnah1-203"; transcript_source "ensembl"; transcript_biotype "protein_coding"; exon_id "ENSRNOE00000239403"; exon_version "1";
16	ensembl	CDS	6466394	6466525	0	-	0	gene_id "ENSRNOG00000026914"; gene_version "9"; transcript_id "ENSRNOT00000114829"; transcript_version "2"; exon_number "69"; gene_name "Dnah1"; gene_source "ensembl"; gene_biotype "protein_coding"; transcript_name "Dnah1-203"; transcript_source "ensembl"; transcript_biotype "protein_coding"; protein_id "ENSRNOP00000091035"; protein_version "2";
16	ensembl	exon	6466394	6466525	0	-	.	gene_id "ENSRNOG00000026914"; gene_version "9"; transcript_id "ENSRNOT00000066508"; transcript_version "6"; exon_number "70"; gene_name "Dnah1"; gene_source "ensembl"; gene_biotype "protein_coding"; transcript_name "Dnah1-202"; transcript_source "ensembl"; transcript_biotype "protein_coding"; exon_id "ENSRNOE00000239403"; exon_version "1";
16	ensembl	CDS	6466394	6466525	0	-	0	gene_id "ENSRNOG00000026914"; gene_version "9"; transcript_id "ENSRNOT00000066508"; transcript_version "6"; exon_number "70"; gene_name "Dnah1"; gene_source "ensembl"; gene_biotype "protein_coding"; transcript_name "Dnah1-202"; transcript_source "ensembl"; transcript_biotype "protein_coding"; protein_id "ENSRNOP00000059841"; protein_version "3";
16	ensembl	exon	6466394	6466525	0	-	.	gene_id "ENSRNOG00000026914"; gene_version "9"; transcript_id "ENSRNOT00000035009"; transcript_version "8"; exon_number "71"; gene_name "Dnah1"; gene_source "ensembl"; gene_biotype "protein_coding"; transcript_name "Dnah1-201"; transcript_source "ensembl"; transcript_biotype "protein_coding"; exon_id "ENSRNOE00000239403"; exon_version "1"; tag "Ensembl_canonical";
16	ensembl	CDS	6466394	6466525	0	-	0	gene_id "ENSRNOG00000026914"; gene_version "9"; transcript_id "ENSRNOT00000035009"; transcript_version "8"; exon_number "71"; gene_name "Dnah1"; gene_source "ensembl"; gene_biotype "protein_coding"; transcript_name "Dnah1-201"; transcript_source "ensembl"; transcript_biotype "protein_coding"; protein_id "ENSRNOP00000032434"; protein_version "5"; tag "Ensembl_canonical";
16	ENSEMBL114_rn	exon	6466394	6466525	7.94039483937517	-	.	gene_id "ENSRNOG00000026914"; transcript_id "ENSRNOG00000026914_tx_1"; exon_id "16_6466394_6466525_-"; exonnum "70"; txlen "12859";
16	ENSEMBL114_rn	exon	6466394	6466525	0.811333049049711	-	.	gene_id "ENSRNOG00000026914"; transcript_id "ENSRNOG00000026914_tx_10"; exon_id "16_6466394_6466525_-"; exonnum "68"; txlen "12556";
16	ENSEMBL114_rn	exon	6466394	6466525	0.750112619979735	-	.	gene_id "ENSRNOG00000026914"; transcript_id "ENSRNOG00000026914_tx_11"; exon_id "16_6466394_6466525_-"; exonnum "69"; txlen "12566";
16	ENSEMBL114_rn	exon	6466394	6466525	0.680754972838624	-	.	gene_id "ENSRNOG00000026914"; transcript_id "ENSRNOG00000026914_tx_12"; exon_id "16_6466394_6466525_-"; exonnum "67"; txlen "12473";
16	ENSEMBL114_rn	exon	6466394	6466525	0.673848334610832	-	.	gene_id "ENSRNOG00000026914"; transcript_id "ENSRNOG00000026914_tx_13"; exon_id "16_6466394_6466525_-"; exonnum "68"; txlen "12504";
16	ENSEMBL114_rn	exon	6466394	6466525	0.593215058179198	-	.	gene_id "ENSRNOG00000026914"; transcript_id "ENSRNOG00000026914_tx_14"; exon_id "16_6466394_6466525_-"; exonnum "68"; txlen "12483";
16	ENSEMBL114_rn	exon	6466394	6466525	0.592431496408977	-	.	gene_id "ENSRNOG00000026914"; transcript_id "ENSRNOG00000026914_tx_15"; exon_id "16_6466394_6466525_-"; exonnum "68"; txlen "12425";
16	ENSEMBL114_rn	exon	6466394	6466525	0.47356568923424	-	.	gene_id "ENSRNOG00000026914"; transcript_id "ENSRNOG00000026914_tx_16"; exon_id "16_6466394_6466525_-"; exonnum "20"; txlen "4735";
16	ENSEMBL114_rn	exon	6466394	6466525	0.472314319014803	-	.	gene_id "ENSRNOG00000026914"; transcript_id "ENSRNOG00000026914_tx_17"; exon_id "16_6466394_6466525_-"; exonnum "67"; txlen "12342";
16	ENSEMBL114_rn	exon	6466394	6466525	0.408556277827132	-	.	gene_id "ENSRNOG00000026914"; transcript_id "ENSRNOG00000026914_tx_18"; exon_id "16_6466394_6466525_-"; exonnum "69"; txlen "12702";
16	ENSEMBL114_rn	exon	6466394	6466525	0.330595413163676	-	.	gene_id "ENSRNOG00000026914"; transcript_id "ENSRNOG00000026914_tx_19"; exon_id "16_6466394_6466525_-"; exonnum "20"; txlen "4604";
16	ENSEMBL114_rn	exon	6466394	6466525	1.94838402261185	-	.	gene_id "ENSRNOG00000026914"; transcript_id "ENSRNOG00000026914_tx_2"; exon_id "16_6466394_6466525_-"; exonnum "70"; txlen "12728";
16	ENSEMBL114_rn	exon	6466394	6466525	0.288064601173161	-	.	gene_id "ENSRNOG00000026914"; transcript_id "ENSRNOG00000026914_tx_20"; exon_id "16_6466394_6466525_-"; exonnum "68"; txlen "12540";
16	ENSEMBL114_rn	exon	6466394	6466525	0.284028236191119	-	.	gene_id "ENSRNOG00000026914"; transcript_id "ENSRNOG00000026914_tx_21"; exon_id "16_6466394_6466525_-"; exonnum "68"; txlen "12619";
16	ENSEMBL114_rn	exon	6466394	6466525	0.261274547445357	-	.	gene_id "ENSRNOG00000026914"; transcript_id "ENSRNOG00000026914_tx_22"; exon_id "16_6466394_6466525_-"; exonnum "68"; txlen "12561";
16	ENSEMBL114_rn	exon	6466394	6466525	0.232014431476331	-	.	gene_id "ENSRNOG00000026914"; transcript_id "ENSRNOG00000026914_tx_23"; exon_id "16_6466394_6466525_-"; exonnum "69"; txlen "12571";
16	ENSEMBL114_rn	exon	6466394	6466525	0.217577008597256	-	.	gene_id "ENSRNOG00000026914"; transcript_id "ENSRNOG00000026914_tx_24"; exon_id "16_6466394_6466525_-"; exonnum "67"; txlen "12457";
16	ENSEMBL114_rn	exon	6466394	6466525	0.194326049917875	-	.	gene_id "ENSRNOG00000026914"; transcript_id "ENSRNOG00000026914_tx_25"; exon_id "16_6466394_6466525_-"; exonnum "69"; txlen "12753";
16	ENSEMBL114_rn	exon	6466394	6466525	0.193241039851321	-	.	gene_id "ENSRNOG00000026914"; transcript_id "ENSRNOG00000026914_tx_26"; exon_id "16_6466394_6466525_-"; exonnum "68"; txlen "12670";
16	ENSEMBL114_rn	exon	6466394	6466525	0.17873394447569	-	.	gene_id "ENSRNOG00000026914"; transcript_id "ENSRNOG00000026914_tx_27"; exon_id "16_6466394_6466525_-"; exonnum "68"; txlen "12430";
16	ENSEMBL114_rn	exon	6466394	6466525	0.176373257195865	-	.	gene_id "ENSRNOG00000026914"; transcript_id "ENSRNOG00000026914_tx_28"; exon_id "16_6466394_6466525_-"; exonnum "67"; txlen "12399";
16	ENSEMBL114_rn	exon	6466394	6466525	0.174570320127407	-	.	gene_id "ENSRNOG00000026914"; transcript_id "ENSRNOG00000026914_tx_29"; exon_id "16_6466394_6466525_-"; exonnum "68"; txlen "12488";
16	ENSEMBL114_rn	exon	6466394	6466525	1.32690336712328	-	.	gene_id "ENSRNOG00000026914"; transcript_id "ENSRNOG00000026914_tx_3"; exon_id "16_6466394_6466525_-"; exonnum "69"; txlen "12718";
16	ENSEMBL114_rn	exon	6466394	6466525	0.151465520148822	-	.	gene_id "ENSRNOG00000026914"; transcript_id "ENSRNOG00000026914_tx_30"; exon_id "16_6466394_6466525_-"; exonnum "68"; txlen "12409";
16	ENSEMBL114_rn	exon	6466394	6466525	0.150567357992	-	.	gene_id "ENSRNOG00000026914"; transcript_id "ENSRNOG00000026914_tx_31"; exon_id "16_6466394_6466525_-"; exonnum "68"; txlen "12591";
16	ENSEMBL114_rn	exon	6466394	6466525	0.141805608510881	-	.	gene_id "ENSRNOG00000026914"; transcript_id "ENSRNOG00000026914_tx_32"; exon_id "16_6466394_6466525_-"; exonnum "67"; txlen "12478";
16	ENSEMBL114_rn	exon	6466394	6466525	0.136263086397588	-	.	gene_id "ENSRNOG00000026914"; transcript_id "ENSRNOG00000026914_tx_33"; exon_id "16_6466394_6466525_-"; exonnum "68"; txlen "12596";
16	ENSEMBL114_rn	exon	6466394	6466525	0.132711545609854	-	.	gene_id "ENSRNOG00000026914"; transcript_id "ENSRNOG00000026914_tx_34"; exon_id "16_6466394_6466525_-"; exonnum "67"; txlen "12508";
16	ENSEMBL114_rn	exon	6466394	6466525	0.129247969323213	-	.	gene_id "ENSRNOG00000026914"; transcript_id "ENSRNOG00000026914_tx_35"; exon_id "16_6466394_6466525_-"; exonnum "69"; txlen "12680";
16	ENSEMBL114_rn	exon	6466394	6466525	0.129247969323213	-	.	gene_id "ENSRNOG00000026914"; transcript_id "ENSRNOG00000026914_tx_36"; exon_id "16_6466394_6466525_-"; exonnum "69"; txlen "12549";
16	ENSEMBL114_rn	exon	6466394	6466525	0.126627242169816	-	.	gene_id "ENSRNOG00000026914"; transcript_id "ENSRNOG00000026914_tx_37"; exon_id "16_6466394_6466525_-"; exonnum "68"; txlen "12539";
16	ENSEMBL114_rn	exon	6466394	6466525	0.126627242169816	-	.	gene_id "ENSRNOG00000026914"; transcript_id "ENSRNOG00000026914_tx_38"; exon_id "16_6466394_6466525_-"; exonnum "68"; txlen "12408";
16	ENSEMBL114_rn	exon	6466394	6466525	0.124479106603246	-	.	gene_id "ENSRNOG00000026914"; transcript_id "ENSRNOG00000026914_tx_39"; exon_id "16_6466394_6466525_-"; exonnum "69"; txlen "12745";
16	ENSEMBL114_rn	exon	6466394	6466525	1.31523430173195	-	.	gene_id "ENSRNOG00000026914"; transcript_id "ENSRNOG00000026914_tx_4"; exon_id "16_6466394_6466525_-"; exonnum "69"; txlen "12776";
16	ENSEMBL114_rn	exon	6466394	6466525	0.120501389891596	-	.	gene_id "ENSRNOG00000026914"; transcript_id "ENSRNOG00000026914_tx_40"; exon_id "16_6466394_6466525_-"; exonnum "68"; txlen "12583";
16	ENSEMBL114_rn	exon	6466394	6466525	0.119297455526843	-	.	gene_id "ENSRNOG00000026914"; transcript_id "ENSRNOG00000026914_tx_41"; exon_id "16_6466394_6466525_-"; exonnum "68"; txlen "12518";
16	ENSEMBL114_rn	exon	6466394	6466525	0.119297455526843	-	.	gene_id "ENSRNOG00000026914"; transcript_id "ENSRNOG00000026914_tx_42"; exon_id "16_6466394_6466525_-"; exonnum "68"; txlen "12387";
16	ENSEMBL114_rn	exon	6466394	6466525	0.112082315378764	-	.	gene_id "ENSRNOG00000026914"; transcript_id "ENSRNOG00000026914_tx_43"; exon_id "16_6466394_6466525_-"; exonnum "68"; txlen "12604";
16	ENSEMBL114_rn	exon	6466394	6466525	0.105310926726067	-	.	gene_id "ENSRNOG00000026914"; transcript_id "ENSRNOG00000026914_tx_44"; exon_id "16_6466394_6466525_-"; exonnum "68"; txlen "12662";
16	ENSEMBL114_rn	exon	6466394	6466525	0.105049580307154	-	.	gene_id "ENSRNOG00000026914"; transcript_id "ENSRNOG00000026914_tx_45"; exon_id "16_6466394_6466525_-"; exonnum "67"; txlen "12377";
16	ENSEMBL114_rn	exon	6466394	6466525	0.104681687734886	-	.	gene_id "ENSRNOG00000026914"; transcript_id "ENSRNOG00000026914_tx_46"; exon_id "16_6466394_6466525_-"; exonnum "67"; txlen "12434";
16	ENSEMBL114_rn	exon	6466394	6466525	0.101677664705791	-	.	gene_id "ENSRNOG00000026914"; transcript_id "ENSRNOG00000026914_tx_47"; exon_id "16_6466394_6466525_-"; exonnum "67"; txlen "12513";
16	ENSEMBL114_rn	exon	6466394	6466525	0.0978894698861925	-	.	gene_id "ENSRNOG00000026914"; transcript_id "ENSRNOG00000026914_tx_48"; exon_id "16_6466394_6466525_-"; exonnum "69"; txlen "12622";
16	ENSEMBL114_rn	exon	6466394	6466525	0.0977112267260273	-	.	gene_id "ENSRNOG00000026914"; transcript_id "ENSRNOG00000026914_tx_49"; exon_id "16_6466394_6466525_-"; exonnum "69"; txlen "12614";
16	ENSEMBL114_rn	exon	6466394	6466525	1.17680422326502	-	.	gene_id "ENSRNOG00000026914"; transcript_id "ENSRNOG00000026914_tx_5"; exon_id "16_6466394_6466525_-"; exonnum "69"; txlen "12697";
16	ENSEMBL114_rn	exon	6466394	6466525	0.0972441229493232	-	.	gene_id "ENSRNOG00000026914"; transcript_id "ENSRNOG00000026914_tx_50"; exon_id "16_6466394_6466525_-"; exonnum "67"; txlen "12246";
16	ENSEMBL114_rn	exon	6466394	6466525	0.0899886501212987	-	.	gene_id "ENSRNOG00000026914"; transcript_id "ENSRNOG00000026914_tx_51"; exon_id "16_6466394_6466525_-"; exonnum "68"; txlen "12597";
16	ENSEMBL114_rn	exon	6466394	6466525	0.0899886501212987	-	.	gene_id "ENSRNOG00000026914"; transcript_id "ENSRNOG00000026914_tx_52"; exon_id "16_6466394_6466525_-"; exonnum "68"; txlen "12466";
16	ENSEMBL114_rn	exon	6466394	6466525	0.0890145022240166	-	.	gene_id "ENSRNOG00000026914"; transcript_id "ENSRNOG00000026914_tx_53"; exon_id "16_6466394_6466525_-"; exonnum "68"; txlen "12612";
16	ENSEMBL114_rn	exon	6466394	6466525	0.0851789137545105	-	.	gene_id "ENSRNOG00000026914"; transcript_id "ENSRNOG00000026914_tx_54"; exon_id "16_6466394_6466525_-"; exonnum "67"; txlen "12442";
16	ENSEMBL114_rn	exon	6466394	6466525	0.083615453774591	-	.	gene_id "ENSRNOG00000026914"; transcript_id "ENSRNOG00000026914_tx_55"; exon_id "16_6466394_6466525_-"; exonnum "67"; txlen "12435";
16	ENSEMBL114_rn	exon	6466394	6466525	0.0825980524209454	-	.	gene_id "ENSRNOG00000026914"; transcript_id "ENSRNOG00000026914_tx_56"; exon_id "16_6466394_6466525_-"; exonnum "67"; txlen "12456";
16	ENSEMBL114_rn	exon	6466394	6466525	0.0811623242049693	-	.	gene_id "ENSRNOG00000026914"; transcript_id "ENSRNOG00000026914_tx_57"; exon_id "16_6466394_6466525_-"; exonnum "68"; txlen "12588";
16	ENSEMBL114_rn	exon	6466394	6466525	0.0811167585588435	-	.	gene_id "ENSRNOG00000026914"; transcript_id "ENSRNOG00000026914_tx_58"; exon_id "16_6466394_6466525_-"; exonnum "68"; txlen "12539";
16	ENSEMBL114_rn	exon	6466394	6466525	0.0799472169798941	-	.	gene_id "ENSRNOG00000026914"; transcript_id "ENSRNOG00000026914_tx_59"; exon_id "16_6466394_6466525_-"; exonnum "67"; txlen "12304";
16	ENSEMBL114_rn	exon	6466394	6466525	1.07976485269615	-	.	gene_id "ENSRNOG00000026914"; transcript_id "ENSRNOG00000026914_tx_6"; exon_id "16_6466394_6466525_-"; exonnum "69"; txlen "12587";
16	ENSEMBL114_rn	exon	6466394	6466525	0.0789298156262484	-	.	gene_id "ENSRNOG00000026914"; transcript_id "ENSRNOG00000026914_tx_60"; exon_id "16_6466394_6466525_-"; exonnum "67"; txlen "12325";
16	ENSEMBL114_rn	exon	6466394	6466525	0.0769274752235696	-	.	gene_id "ENSRNOG00000026914"; transcript_id "ENSRNOG00000026914_tx_61"; exon_id "16_6466394_6466525_-"; exonnum "66"; txlen "12316";
16	ENSEMBL114_rn	exon	6466394	6466525	0.0764227771969369	-	.	gene_id "ENSRNOG00000026914"; transcript_id "ENSRNOG00000026914_tx_62"; exon_id "16_6466394_6466525_-"; exonnum "67"; txlen "12500";
16	ENSEMBL114_rn	exon	6466394	6466525	0.0756143462537698	-	.	gene_id "ENSRNOG00000026914"; transcript_id "ENSRNOG00000026914_tx_63"; exon_id "16_6466394_6466525_-"; exonnum "67"; txlen "12521";
16	ENSEMBL114_rn	exon	6466394	6466525	0.0744890932394644	-	.	gene_id "ENSRNOG00000026914"; transcript_id "ENSRNOG00000026914_tx_64"; exon_id "16_6466394_6466525_-"; exonnum "68"; txlen "12452";
16	ENSEMBL114_rn	exon	6466394	6466525	0.0739922407173887	-	.	gene_id "ENSRNOG00000026914"; transcript_id "ENSRNOG00000026914_tx_65"; exon_id "16_6466394_6466525_-"; exonnum "67"; txlen "12326";
16	ENSEMBL114_rn	exon	6466394	6466525	0.0739072856628681	-	.	gene_id "ENSRNOG00000026914"; transcript_id "ENSRNOG00000026914_tx_66"; exon_id "16_6466394_6466525_-"; exonnum "68"; txlen "12531";
16	ENSEMBL114_rn	exon	6466394	6466525	0.0701804013587306	-	.	gene_id "ENSRNOG00000026914"; transcript_id "ENSRNOG00000026914_tx_67"; exon_id "16_6466394_6466525_-"; exonnum "67"; txlen "12268";
16	ENSEMBL114_rn	exon	6466394	6466525	0.0680708860645263	-	.	gene_id "ENSRNOG00000026914"; transcript_id "ENSRNOG00000026914_tx_68"; exon_id "16_6466394_6466525_-"; exonnum "66"; txlen "12294";
16	ENSEMBL114_rn	exon	6466394	6466525	0.0680708860645263	-	.	gene_id "ENSRNOG00000026914"; transcript_id "ENSRNOG00000026914_tx_69"; exon_id "16_6466394_6466525_-"; exonnum "66"; txlen "12163";
16	ENSEMBL114_rn	exon	6466394	6466525	0.962283144931137	-	.	gene_id "ENSRNOG00000026914"; transcript_id "ENSRNOG00000026914_tx_7"; exon_id "16_6466394_6466525_-"; exonnum "68"; txlen "12614";
16	ENSEMBL114_rn	exon	6466394	6466525	0.0673444533362092	-	.	gene_id "ENSRNOG00000026914"; transcript_id "ENSRNOG00000026914_tx_70"; exon_id "16_6466394_6466525_-"; exonnum "66"; txlen "12351";
16	ENSEMBL114_rn	exon	6466394	6466525	0.0666651119376734	-	.	gene_id "ENSRNOG00000026914"; transcript_id "ENSRNOG00000026914_tx_71"; exon_id "16_6466394_6466525_-"; exonnum "67"; txlen "12347";
16	ENSEMBL114_rn	exon	6466394	6466525	0.0619179074300562	-	.	gene_id "ENSRNOG00000026914"; transcript_id "ENSRNOG00000026914_tx_72"; exon_id "16_6466394_6466525_-"; exonnum "67"; txlen "12426";
16	ENSEMBL114_rn	exon	6466394	6466525	0.0617203952556035	-	.	gene_id "ENSRNOG00000026914"; transcript_id "ENSRNOG00000026914_tx_73"; exon_id "16_6466394_6466525_-"; exonnum "68"; txlen "12465";
16	ENSEMBL114_rn	exon	6466394	6466525	0.0577679415184285	-	.	gene_id "ENSRNOG00000026914"; transcript_id "ENSRNOG00000026914_tx_74"; exon_id "16_6466394_6466525_-"; exonnum "67"; txlen "12455";
16	ENSEMBL114_rn	exon	6466394	6466525	0.0571549494490434	-	.	gene_id "ENSRNOG00000026914"; transcript_id "ENSRNOG00000026914_tx_75"; exon_id "16_6466394_6466525_-"; exonnum "67"; txlen "12447";
16	ENSEMBL114_rn	exon	6466394	6466525	0.051472162585534	-	.	gene_id "ENSRNOG00000026914"; transcript_id "ENSRNOG00000026914_tx_76"; exon_id "16_6466394_6466525_-"; exonnum "68"; txlen "12473";
16	ENSEMBL114_rn	exon	6466394	6466525	0.050559090434798	-	.	gene_id "ENSRNOG00000026914"; transcript_id "ENSRNOG00000026914_tx_77"; exon_id "16_6466394_6466525_-"; exonnum "68"; txlen "12481";
16	ENSEMBL114_rn	exon	6466394	6466525	0.0498428606870907	-	.	gene_id "ENSRNOG00000026914"; transcript_id "ENSRNOG00000026914_tx_78"; exon_id "16_6466394_6466525_-"; exonnum "67"; txlen "12450";
16	ENSEMBL114_rn	exon	6466394	6466525	0.0484477193511134	-	.	gene_id "ENSRNOG00000026914"; transcript_id "ENSRNOG00000026914_tx_79"; exon_id "16_6466394_6466525_-"; exonnum "68"; txlen "12639";
16	ENSEMBL114_rn	exon	6466394	6466525	0.879618775261212	-	.	gene_id "ENSRNOG00000026914"; transcript_id "ENSRNOG00000026914_tx_8"; exon_id "16_6466394_6466525_-"; exonnum "68"; txlen "12635";
16	ENSEMBL114_rn	exon	6466394	6466525	0.0465222258807469	-	.	gene_id "ENSRNOG00000026914"; transcript_id "ENSRNOG00000026914_tx_80"; exon_id "16_6466394_6466525_-"; exonnum "68"; txlen "12460";
16	ENSEMBL114_rn	exon	6466394	6466525	0.0453129319413827	-	.	gene_id "ENSRNOG00000026914"; transcript_id "ENSRNOG00000026914_tx_81"; exon_id "16_6466394_6466525_-"; exonnum "67"; txlen "12505";
16	ENSEMBL114_rn	exon	6466394	6466525	0.0382425053458928	-	.	gene_id "ENSRNOG00000026914"; transcript_id "ENSRNOG00000026914_tx_82"; exon_id "16_6466394_6466525_-"; exonnum "68"; txlen "12615";
16	ENSEMBL114_rn	exon	6466394	6466525	0.0382425053458928	-	.	gene_id "ENSRNOG00000026914"; transcript_id "ENSRNOG00000026914_tx_83"; exon_id "16_6466394_6466525_-"; exonnum "69"; txlen "12698";
16	ENSEMBL114_rn	exon	6466394	6466525	0.0360650712589565	-	.	gene_id "ENSRNOG00000026914"; transcript_id "ENSRNOG00000026914_tx_87"; exon_id "16_6466394_6466525_-"; exonnum "69"; txlen "12567";
16	ENSEMBL114_rn	exon	6466394	6466525	0.0343484360893169	-	.	gene_id "ENSRNOG00000026914"; transcript_id "ENSRNOG00000026914_tx_88"; exon_id "16_6466394_6466525_-"; exonnum "66"; txlen "12359";
16	ENSEMBL114_rn	exon	6466394	6466525	0.032395278306225	-	.	gene_id "ENSRNOG00000026914"; transcript_id "ENSRNOG00000026914_tx_89"; exon_id "16_6466394_6466525_-"; exonnum "68"; txlen "12508";
16	ENSEMBL114_rn	exon	6466394	6466525	0.873911660763062	-	.	gene_id "ENSRNOG00000026914"; transcript_id "ENSRNOG00000026914_tx_9"; exon_id "16_6466394_6466525_-"; exonnum "69"; txlen "12645";
16	ENSEMBL114_rn	exon	6466394	6466525	0.0322962932420144	-	.	gene_id "ENSRNOG00000026914"; transcript_id "ENSRNOG00000026914_tx_90"; exon_id "16_6466394_6466525_-"; exonnum "67"; txlen "12390";
16	ENSEMBL114_rn	exon	6466394	6466525	0.031408768763156	-	.	gene_id "ENSRNOG00000026914"; transcript_id "ENSRNOG00000026914_tx_91"; exon_id "16_6466394_6466525_-"; exonnum "67"; txlen "12311";
16	ensembl	exon	6466601	6466759	0	-	.	gene_id "ENSRNOG00000026914"; gene_version "9"; transcript_id "ENSRNOT00000114829"; transcript_version "2"; exon_number "68"; gene_name "Dnah1"; gene_source "ensembl"; gene_biotype "protein_coding"; transcript_name "Dnah1-203"; transcript_source "ensembl"; transcript_biotype "protein_coding"; exon_id "ENSRNOE00000239410"; exon_version "2";
16	ensembl	CDS	6466601	6466759	0	-	0	gene_id "ENSRNOG00000026914"; gene_version "9"; transcript_id "ENSRNOT00000114829"; transcript_version "2"; exon_number "68"; gene_name "Dnah1"; gene_source "ensembl"; gene_biotype "protein_coding"; transcript_name "Dnah1-203"; transcript_source "ensembl"; transcript_biotype "protein_coding"; protein_id "ENSRNOP00000091035"; protein_version "2";
16	ensembl	exon	6466601	6466759	0	-	.	gene_id "ENSRNOG00000026914"; gene_version "9"; transcript_id "ENSRNOT00000066508"; transcript_version "6"; exon_number "69"; gene_name "Dnah1"; gene_source "ensembl"; gene_biotype "protein_coding"; transcript_name "Dnah1-202"; transcript_source "ensembl"; transcript_biotype "protein_coding"; exon_id "ENSRNOE00000239410"; exon_version "2";
16	ensembl	CDS	6466601	6466759	0	-	0	gene_id "ENSRNOG00000026914"; gene_version "9"; transcript_id "ENSRNOT00000066508"; transcript_version "6"; exon_number "69"; gene_name "Dnah1"; gene_source "ensembl"; gene_biotype "protein_coding"; transcript_name "Dnah1-202"; transcript_source "ensembl"; transcript_biotype "protein_coding"; protein_id "ENSRNOP00000059841"; protein_version "3";
16	ensembl	exon	6466601	6466759	0	-	.	gene_id "ENSRNOG00000026914"; gene_version "9"; transcript_id "ENSRNOT00000035009"; transcript_version "8"; exon_number "70"; gene_name "Dnah1"; gene_source "ensembl"; gene_biotype "protein_coding"; transcript_name "Dnah1-201"; transcript_source "ensembl"; transcript_biotype "protein_coding"; exon_id "ENSRNOE00000239410"; exon_version "2"; tag "Ensembl_canonical";
16	ensembl	CDS	6466601	6466759	0	-	0	gene_id "ENSRNOG00000026914"; gene_version "9"; transcript_id "ENSRNOT00000035009"; transcript_version "8"; exon_number "70"; gene_name "Dnah1"; gene_source "ensembl"; gene_biotype "protein_coding"; transcript_name "Dnah1-201"; transcript_source "ensembl"; transcript_biotype "protein_coding"; protein_id "ENSRNOP00000032434"; protein_version "5"; tag "Ensembl_canonical";
16	ENSEMBL114_rn	exon	6466601	6466759	7.94039483937517	-	.	gene_id "ENSRNOG00000026914"; transcript_id "ENSRNOG00000026914_tx_1"; exon_id "16_6466601_6466759_-"; exonnum "69"; txlen "12859";
16	ENSEMBL114_rn	exon	6466601	6466759	0.811333049049711	-	.	gene_id "ENSRNOG00000026914"; transcript_id "ENSRNOG00000026914_tx_10"; exon_id "16_6466601_6466759_-"; exonnum "67"; txlen "12556";
16	ENSEMBL114_rn	exon	6466601	6466759	0.750112619979735	-	.	gene_id "ENSRNOG00000026914"; transcript_id "ENSRNOG00000026914_tx_11"; exon_id "16_6466601_6466759_-"; exonnum "68"; txlen "12566";
16	ENSEMBL114_rn	exon	6466601	6466759	0.680754972838624	-	.	gene_id "ENSRNOG00000026914"; transcript_id "ENSRNOG00000026914_tx_12"; exon_id "16_6466601_6466759_-"; exonnum "66"; txlen "12473";
16	ENSEMBL114_rn	exon	6466601	6466759	0.673848334610832	-	.	gene_id "ENSRNOG00000026914"; transcript_id "ENSRNOG00000026914_tx_13"; exon_id "16_6466601_6466759_-"; exonnum "67"; txlen "12504";
16	ENSEMBL114_rn	exon	6466601	6466759	0.593215058179198	-	.	gene_id "ENSRNOG00000026914"; transcript_id "ENSRNOG00000026914_tx_14"; exon_id "16_6466601_6466759_-"; exonnum "67"; txlen "12483";
16	ENSEMBL114_rn	exon	6466601	6466759	0.592431496408977	-	.	gene_id "ENSRNOG00000026914"; transcript_id "ENSRNOG00000026914_tx_15"; exon_id "16_6466601_6466759_-"; exonnum "67"; txlen "12425";
16	ENSEMBL114_rn	exon	6466601	6466759	0.47356568923424	-	.	gene_id "ENSRNOG00000026914"; transcript_id "ENSRNOG00000026914_tx_16"; exon_id "16_6466601_6466759_-"; exonnum "19"; txlen "4735";
16	ENSEMBL114_rn	exon	6466601	6466759	0.472314319014803	-	.	gene_id "ENSRNOG00000026914"; transcript_id "ENSRNOG00000026914_tx_17"; exon_id "16_6466601_6466759_-"; exonnum "66"; txlen "12342";
16	ENSEMBL114_rn	exon	6466601	6466759	0.408556277827132	-	.	gene_id "ENSRNOG00000026914"; transcript_id "ENSRNOG00000026914_tx_18"; exon_id "16_6466601_6466759_-"; exonnum "68"; txlen "12702";
16	ENSEMBL114_rn	exon	6466601	6466759	0.330595413163676	-	.	gene_id "ENSRNOG00000026914"; transcript_id "ENSRNOG00000026914_tx_19"; exon_id "16_6466601_6466759_-"; exonnum "19"; txlen "4604";
16	ENSEMBL114_rn	exon	6466601	6466759	1.94838402261185	-	.	gene_id "ENSRNOG00000026914"; transcript_id "ENSRNOG00000026914_tx_2"; exon_id "16_6466601_6466759_-"; exonnum "69"; txlen "12728";
16	ENSEMBL114_rn	exon	6466601	6466759	0.288064601173161	-	.	gene_id "ENSRNOG00000026914"; transcript_id "ENSRNOG00000026914_tx_20"; exon_id "16_6466601_6466759_-"; exonnum "67"; txlen "12540";
16	ENSEMBL114_rn	exon	6466601	6466759	0.284028236191119	-	.	gene_id "ENSRNOG00000026914"; transcript_id "ENSRNOG00000026914_tx_21"; exon_id "16_6466601_6466759_-"; exonnum "67"; txlen "12619";
16	ENSEMBL114_rn	exon	6466601	6466759	0.261274547445357	-	.	gene_id "ENSRNOG00000026914"; transcript_id "ENSRNOG00000026914_tx_22"; exon_id "16_6466601_6466759_-"; exonnum "67"; txlen "12561";
16	ENSEMBL114_rn	exon	6466601	6466759	0.232014431476331	-	.	gene_id "ENSRNOG00000026914"; transcript_id "ENSRNOG00000026914_tx_23"; exon_id "16_6466601_6466759_-"; exonnum "68"; txlen "12571";
16	ENSEMBL114_rn	exon	6466601	6466759	0.217577008597256	-	.	gene_id "ENSRNOG00000026914"; transcript_id "ENSRNOG00000026914_tx_24"; exon_id "16_6466601_6466759_-"; exonnum "66"; txlen "12457";
16	ENSEMBL114_rn	exon	6466601	6466759	0.194326049917875	-	.	gene_id "ENSRNOG00000026914"; transcript_id "ENSRNOG00000026914_tx_25"; exon_id "16_6466601_6466759_-"; exonnum "68"; txlen "12753";
16	ENSEMBL114_rn	exon	6466601	6466759	0.193241039851321	-	.	gene_id "ENSRNOG00000026914"; transcript_id "ENSRNOG00000026914_tx_26"; exon_id "16_6466601_6466759_-"; exonnum "67"; txlen "12670";
16	ENSEMBL114_rn	exon	6466601	6466759	0.17873394447569	-	.	gene_id "ENSRNOG00000026914"; transcript_id "ENSRNOG00000026914_tx_27"; exon_id "16_6466601_6466759_-"; exonnum "67"; txlen "12430";
16	ENSEMBL114_rn	exon	6466601	6466759	0.176373257195865	-	.	gene_id "ENSRNOG00000026914"; transcript_id "ENSRNOG00000026914_tx_28"; exon_id "16_6466601_6466759_-"; exonnum "66"; txlen "12399";
16	ENSEMBL114_rn	exon	6466601	6466759	0.174570320127407	-	.	gene_id "ENSRNOG00000026914"; transcript_id "ENSRNOG00000026914_tx_29"; exon_id "16_6466601_6466759_-"; exonnum "67"; txlen "12488";
16	ENSEMBL114_rn	exon	6466601	6466759	1.32690336712328	-	.	gene_id "ENSRNOG00000026914"; transcript_id "ENSRNOG00000026914_tx_3"; exon_id "16_6466601_6466759_-"; exonnum "68"; txlen "12718";
16	ENSEMBL114_rn	exon	6466601	6466759	0.151465520148822	-	.	gene_id "ENSRNOG00000026914"; transcript_id "ENSRNOG00000026914_tx_30"; exon_id "16_6466601_6466759_-"; exonnum "67"; txlen "12409";
16	ENSEMBL114_rn	exon	6466601	6466759	0.150567357992	-	.	gene_id "ENSRNOG00000026914"; transcript_id "ENSRNOG00000026914_tx_31"; exon_id "16_6466601_6466759_-"; exonnum "67"; txlen "12591";
16	ENSEMBL114_rn	exon	6466601	6466759	0.141805608510881	-	.	gene_id "ENSRNOG00000026914"; transcript_id "ENSRNOG00000026914_tx_32"; exon_id "16_6466601_6466759_-"; exonnum "66"; txlen "12478";
16	ENSEMBL114_rn	exon	6466601	6466759	0.136263086397588	-	.	gene_id "ENSRNOG00000026914"; transcript_id "ENSRNOG00000026914_tx_33"; exon_id "16_6466601_6466759_-"; exonnum "67"; txlen "12596";
16	ENSEMBL114_rn	exon	6466601	6466759	0.132711545609854	-	.	gene_id "ENSRNOG00000026914"; transcript_id "ENSRNOG00000026914_tx_34"; exon_id "16_6466601_6466759_-"; exonnum "66"; txlen "12508";
16	ENSEMBL114_rn	exon	6466601	6466759	0.129247969323213	-	.	gene_id "ENSRNOG00000026914"; transcript_id "ENSRNOG00000026914_tx_35"; exon_id "16_6466601_6466759_-"; exonnum "68"; txlen "12680";
16	ENSEMBL114_rn	exon	6466601	6466759	0.129247969323213	-	.	gene_id "ENSRNOG00000026914"; transcript_id "ENSRNOG00000026914_tx_36"; exon_id "16_6466601_6466759_-"; exonnum "68"; txlen "12549";
16	ENSEMBL114_rn	exon	6466601	6466759	0.126627242169816	-	.	gene_id "ENSRNOG00000026914"; transcript_id "ENSRNOG00000026914_tx_37"; exon_id "16_6466601_6466759_-"; exonnum "67"; txlen "12539";
16	ENSEMBL114_rn	exon	6466601	6466759	0.126627242169816	-	.	gene_id "ENSRNOG00000026914"; transcript_id "ENSRNOG00000026914_tx_38"; exon_id "16_6466601_6466759_-"; exonnum "67"; txlen "12408";
16	ENSEMBL114_rn	exon	6466601	6466759	0.124479106603246	-	.	gene_id "ENSRNOG00000026914"; transcript_id "ENSRNOG00000026914_tx_39"; exon_id "16_6466601_6466759_-"; exonnum "68"; txlen "12745";
16	ENSEMBL114_rn	exon	6466601	6466759	1.31523430173195	-	.	gene_id "ENSRNOG00000026914"; transcript_id "ENSRNOG00000026914_tx_4"; exon_id "16_6466601_6466759_-"; exonnum "68"; txlen "12776";
16	ENSEMBL114_rn	exon	6466601	6466759	0.120501389891596	-	.	gene_id "ENSRNOG00000026914"; transcript_id "ENSRNOG00000026914_tx_40"; exon_id "16_6466601_6466759_-"; exonnum "67"; txlen "12583";
16	ENSEMBL114_rn	exon	6466601	6466759	0.119297455526843	-	.	gene_id "ENSRNOG00000026914"; transcript_id "ENSRNOG00000026914_tx_41"; exon_id "16_6466601_6466759_-"; exonnum "67"; txlen "12518";
16	ENSEMBL114_rn	exon	6466601	6466759	0.119297455526843	-	.	gene_id "ENSRNOG00000026914"; transcript_id "ENSRNOG00000026914_tx_42"; exon_id "16_6466601_6466759_-"; exonnum "67"; txlen "12387";
16	ENSEMBL114_rn	exon	6466601	6466759	0.112082315378764	-	.	gene_id "ENSRNOG00000026914"; transcript_id "ENSRNOG00000026914_tx_43"; exon_id "16_6466601_6466759_-"; exonnum "67"; txlen "12604";
16	ENSEMBL114_rn	exon	6466601	6466759	0.105310926726067	-	.	gene_id "ENSRNOG00000026914"; transcript_id "ENSRNOG00000026914_tx_44"; exon_id "16_6466601_6466759_-"; exonnum "67"; txlen "12662";
16	ENSEMBL114_rn	exon	6466601	6466759	0.105049580307154	-	.	gene_id "ENSRNOG00000026914"; transcript_id "ENSRNOG00000026914_tx_45"; exon_id "16_6466601_6466759_-"; exonnum "66"; txlen "12377";
16	ENSEMBL114_rn	exon	6466601	6466759	0.104681687734886	-	.	gene_id "ENSRNOG00000026914"; transcript_id "ENSRNOG00000026914_tx_46"; exon_id "16_6466601_6466759_-"; exonnum "66"; txlen "12434";
16	ENSEMBL114_rn	exon	6466601	6466759	0.101677664705791	-	.	gene_id "ENSRNOG00000026914"; transcript_id "ENSRNOG00000026914_tx_47"; exon_id "16_6466601_6466759_-"; exonnum "66"; txlen "12513";
16	ENSEMBL114_rn	exon	6466601	6466759	0.0978894698861925	-	.	gene_id "ENSRNOG00000026914"; transcript_id "ENSRNOG00000026914_tx_48"; exon_id "16_6466601_6466759_-"; exonnum "68"; txlen "12622";
16	ENSEMBL114_rn	exon	6466601	6466759	0.0977112267260273	-	.	gene_id "ENSRNOG00000026914"; transcript_id "ENSRNOG00000026914_tx_49"; exon_id "16_6466601_6466759_-"; exonnum "68"; txlen "12614";
16	ENSEMBL114_rn	exon	6466601	6466759	1.17680422326502	-	.	gene_id "ENSRNOG00000026914"; transcript_id "ENSRNOG00000026914_tx_5"; exon_id "16_6466601_6466759_-"; exonnum "68"; txlen "12697";
16	ENSEMBL114_rn	exon	6466601	6466759	0.0972441229493232	-	.	gene_id "ENSRNOG00000026914"; transcript_id "ENSRNOG00000026914_tx_50"; exon_id "16_6466601_6466759_-"; exonnum "66"; txlen "12246";
16	ENSEMBL114_rn	exon	6466601	6466759	0.0899886501212987	-	.	gene_id "ENSRNOG00000026914"; transcript_id "ENSRNOG00000026914_tx_51"; exon_id "16_6466601_6466759_-"; exonnum "67"; txlen "12597";
16	ENSEMBL114_rn	exon	6466601	6466759	0.0899886501212987	-	.	gene_id "ENSRNOG00000026914"; transcript_id "ENSRNOG00000026914_tx_52"; exon_id "16_6466601_6466759_-"; exonnum "67"; txlen "12466";
16	ENSEMBL114_rn	exon	6466601	6466759	0.0890145022240166	-	.	gene_id "ENSRNOG00000026914"; transcript_id "ENSRNOG00000026914_tx_53"; exon_id "16_6466601_6466759_-"; exonnum "67"; txlen "12612";
16	ENSEMBL114_rn	exon	6466601	6466759	0.0851789137545105	-	.	gene_id "ENSRNOG00000026914"; transcript_id "ENSRNOG00000026914_tx_54"; exon_id "16_6466601_6466759_-"; exonnum "66"; txlen "12442";
16	ENSEMBL114_rn	exon	6466601	6466759	0.083615453774591	-	.	gene_id "ENSRNOG00000026914"; transcript_id "ENSRNOG00000026914_tx_55"; exon_id "16_6466601_6466759_-"; exonnum "66"; txlen "12435";
16	ENSEMBL114_rn	exon	6466601	6466759	0.0825980524209454	-	.	gene_id "ENSRNOG00000026914"; transcript_id "ENSRNOG00000026914_tx_56"; exon_id "16_6466601_6466759_-"; exonnum "66"; txlen "12456";
16	ENSEMBL114_rn	exon	6466601	6466759	0.0811623242049693	-	.	gene_id "ENSRNOG00000026914"; transcript_id "ENSRNOG00000026914_tx_57"; exon_id "16_6466601_6466759_-"; exonnum "67"; txlen "12588";
16	ENSEMBL114_rn	exon	6466601	6466759	0.0811167585588435	-	.	gene_id "ENSRNOG00000026914"; transcript_id "ENSRNOG00000026914_tx_58"; exon_id "16_6466601_6466759_-"; exonnum "67"; txlen "12539";
16	ENSEMBL114_rn	exon	6466601	6466759	0.0799472169798941	-	.	gene_id "ENSRNOG00000026914"; transcript_id "ENSRNOG00000026914_tx_59"; exon_id "16_6466601_6466759_-"; exonnum "66"; txlen "12304";
16	ENSEMBL114_rn	exon	6466601	6466759	1.07976485269615	-	.	gene_id "ENSRNOG00000026914"; transcript_id "ENSRNOG00000026914_tx_6"; exon_id "16_6466601_6466759_-"; exonnum "68"; txlen "12587";
16	ENSEMBL114_rn	exon	6466601	6466759	0.0789298156262484	-	.	gene_id "ENSRNOG00000026914"; transcript_id "ENSRNOG00000026914_tx_60"; exon_id "16_6466601_6466759_-"; exonnum "66"; txlen "12325";
16	ENSEMBL114_rn	exon	6466601	6466759	0.0769274752235696	-	.	gene_id "ENSRNOG00000026914"; transcript_id "ENSRNOG00000026914_tx_61"; exon_id "16_6466601_6466759_-"; exonnum "65"; txlen "12316";
16	ENSEMBL114_rn	exon	6466601	6466759	0.0764227771969369	-	.	gene_id "ENSRNOG00000026914"; transcript_id "ENSRNOG00000026914_tx_62"; exon_id "16_6466601_6466759_-"; exonnum "66"; txlen "12500";
16	ENSEMBL114_rn	exon	6466601	6466759	0.0756143462537698	-	.	gene_id "ENSRNOG00000026914"; transcript_id "ENSRNOG00000026914_tx_63"; exon_id "16_6466601_6466759_-"; exonnum "66"; txlen "12521";
16	ENSEMBL114_rn	exon	6466601	6466759	0.0744890932394644	-	.	gene_id "ENSRNOG00000026914"; transcript_id "ENSRNOG00000026914_tx_64"; exon_id "16_6466601_6466759_-"; exonnum "67"; txlen "12452";
16	ENSEMBL114_rn	exon	6466601	6466759	0.0739922407173887	-	.	gene_id "ENSRNOG00000026914"; transcript_id "ENSRNOG00000026914_tx_65"; exon_id "16_6466601_6466759_-"; exonnum "66"; txlen "12326";
16	ENSEMBL114_rn	exon	6466601	6466759	0.0739072856628681	-	.	gene_id "ENSRNOG00000026914"; transcript_id "ENSRNOG00000026914_tx_66"; exon_id "16_6466601_6466759_-"; exonnum "67"; txlen "12531";
16	ENSEMBL114_rn	exon	6466601	6466759	0.0701804013587306	-	.	gene_id "ENSRNOG00000026914"; transcript_id "ENSRNOG00000026914_tx_67"; exon_id "16_6466601_6466759_-"; exonnum "66"; txlen "12268";
16	ENSEMBL114_rn	exon	6466601	6466759	0.0680708860645263	-	.	gene_id "ENSRNOG00000026914"; transcript_id "ENSRNOG00000026914_tx_68"; exon_id "16_6466601_6466759_-"; exonnum "65"; txlen "12294";
16	ENSEMBL114_rn	exon	6466601	6466759	0.0680708860645263	-	.	gene_id "ENSRNOG00000026914"; transcript_id "ENSRNOG00000026914_tx_69"; exon_id "16_6466601_6466759_-"; exonnum "65"; txlen "12163";
16	ENSEMBL114_rn	exon	6466601	6466759	0.962283144931137	-	.	gene_id "ENSRNOG00000026914"; transcript_id "ENSRNOG00000026914_tx_7"; exon_id "16_6466601_6466759_-"; exonnum "67"; txlen "12614";
16	ENSEMBL114_rn	exon	6466601	6466759	0.0673444533362092	-	.	gene_id "ENSRNOG00000026914"; transcript_id "ENSRNOG00000026914_tx_70"; exon_id "16_6466601_6466759_-"; exonnum "65"; txlen "12351";
16	ENSEMBL114_rn	exon	6466601	6466759	0.0666651119376734	-	.	gene_id "ENSRNOG00000026914"; transcript_id "ENSRNOG00000026914_tx_71"; exon_id "16_6466601_6466759_-"; exonnum "66"; txlen "12347";
16	ENSEMBL114_rn	exon	6466601	6466759	0.0619179074300562	-	.	gene_id "ENSRNOG00000026914"; transcript_id "ENSRNOG00000026914_tx_72"; exon_id "16_6466601_6466759_-"; exonnum "66"; txlen "12426";
16	ENSEMBL114_rn	exon	6466601	6466759	0.0617203952556035	-	.	gene_id "ENSRNOG00000026914"; transcript_id "ENSRNOG00000026914_tx_73"; exon_id "16_6466601_6466759_-"; exonnum "67"; txlen "12465";
16	ENSEMBL114_rn	exon	6466601	6466759	0.0577679415184285	-	.	gene_id "ENSRNOG00000026914"; transcript_id "ENSRNOG00000026914_tx_74"; exon_id "16_6466601_6466759_-"; exonnum "66"; txlen "12455";
16	ENSEMBL114_rn	exon	6466601	6466759	0.0571549494490434	-	.	gene_id "ENSRNOG00000026914"; transcript_id "ENSRNOG00000026914_tx_75"; exon_id "16_6466601_6466759_-"; exonnum "66"; txlen "12447";
16	ENSEMBL114_rn	exon	6466601	6466759	0.051472162585534	-	.	gene_id "ENSRNOG00000026914"; transcript_id "ENSRNOG00000026914_tx_76"; exon_id "16_6466601_6466759_-"; exonnum "67"; txlen "12473";
16	ENSEMBL114_rn	exon	6466601	6466759	0.050559090434798	-	.	gene_id "ENSRNOG00000026914"; transcript_id "ENSRNOG00000026914_tx_77"; exon_id "16_6466601_6466759_-"; exonnum "67"; txlen "12481";
16	ENSEMBL114_rn	exon	6466601	6466759	0.0498428606870907	-	.	gene_id "ENSRNOG00000026914"; transcript_id "ENSRNOG00000026914_tx_78"; exon_id "16_6466601_6466759_-"; exonnum "66"; txlen "12450";
16	ENSEMBL114_rn	exon	6466601	6466759	0.0484477193511134	-	.	gene_id "ENSRNOG00000026914"; transcript_id "ENSRNOG00000026914_tx_79"; exon_id "16_6466601_6466759_-"; exonnum "67"; txlen "12639";
16	ENSEMBL114_rn	exon	6466601	6466759	0.879618775261212	-	.	gene_id "ENSRNOG00000026914"; transcript_id "ENSRNOG00000026914_tx_8"; exon_id "16_6466601_6466759_-"; exonnum "67"; txlen "12635";
16	ENSEMBL114_rn	exon	6466601	6466759	0.0465222258807469	-	.	gene_id "ENSRNOG00000026914"; transcript_id "ENSRNOG00000026914_tx_80"; exon_id "16_6466601_6466759_-"; exonnum "67"; txlen "12460";
16	ENSEMBL114_rn	exon	6466601	6466759	0.0453129319413827	-	.	gene_id "ENSRNOG00000026914"; transcript_id "ENSRNOG00000026914_tx_81"; exon_id "16_6466601_6466759_-"; exonnum "66"; txlen "12505";
16	ENSEMBL114_rn	exon	6466601	6466759	0.0382425053458928	-	.	gene_id "ENSRNOG00000026914"; transcript_id "ENSRNOG00000026914_tx_82"; exon_id "16_6466601_6466759_-"; exonnum "67"; txlen "12615";
16	ENSEMBL114_rn	exon	6466601	6466759	0.0382425053458928	-	.	gene_id "ENSRNOG00000026914"; transcript_id "ENSRNOG00000026914_tx_83"; exon_id "16_6466601_6466759_-"; exonnum "68"; txlen "12698";
16	ENSEMBL114_rn	exon	6466601	6466759	0.0360650712589565	-	.	gene_id "ENSRNOG00000026914"; transcript_id "ENSRNOG00000026914_tx_87"; exon_id "16_6466601_6466759_-"; exonnum "68"; txlen "12567";
16	ENSEMBL114_rn	exon	6466601	6466759	0.0343484360893169	-	.	gene_id "ENSRNOG00000026914"; transcript_id "ENSRNOG00000026914_tx_88"; exon_id "16_6466601_6466759_-"; exonnum "65"; txlen "12359";
16	ENSEMBL114_rn	exon	6466601	6466759	0.032395278306225	-	.	gene_id "ENSRNOG00000026914"; transcript_id "ENSRNOG00000026914_tx_89"; exon_id "16_6466601_6466759_-"; exonnum "67"; txlen "12508";
16	ENSEMBL114_rn	exon	6466601	6466759	0.873911660763062	-	.	gene_id "ENSRNOG00000026914"; transcript_id "ENSRNOG00000026914_tx_9"; exon_id "16_6466601_6466759_-"; exonnum "68"; txlen "12645";
16	ENSEMBL114_rn	exon	6466601	6466759	0.0322962932420144	-	.	gene_id "ENSRNOG00000026914"; transcript_id "ENSRNOG00000026914_tx_90"; exon_id "16_6466601_6466759_-"; exonnum "66"; txlen "12390";
16	ENSEMBL114_rn	exon	6466601	6466759	0.031408768763156	-	.	gene_id "ENSRNOG00000026914"; transcript_id "ENSRNOG00000026914_tx_91"; exon_id "16_6466601_6466759_-"; exonnum "66"; txlen "12311";
16	ensembl	exon	6466983	6467127	0	-	.	gene_id "ENSRNOG00000026914"; gene_version "9"; transcript_id "ENSRNOT00000114829"; transcript_version "2"; exon_number "67"; gene_name "Dnah1"; gene_source "ensembl"; gene_biotype "protein_coding"; transcript_name "Dnah1-203"; transcript_source "ensembl"; transcript_biotype "protein_coding"; exon_id "ENSRNOE00000239417"; exon_version "2";
16	ensembl	CDS	6466983	6467127	0	-	1	gene_id "ENSRNOG00000026914"; gene_version "9"; transcript_id "ENSRNOT00000114829"; transcript_version "2"; exon_number "67"; gene_name "Dnah1"; gene_source "ensembl"; gene_biotype "protein_coding"; transcript_name "Dnah1-203"; transcript_source "ensembl"; transcript_biotype "protein_coding"; protein_id "ENSRNOP00000091035"; protein_version "2";
16	ensembl	exon	6466983	6467127	0	-	.	gene_id "ENSRNOG00000026914"; gene_version "9"; transcript_id "ENSRNOT00000066508"; transcript_version "6"; exon_number "68"; gene_name "Dnah1"; gene_source "ensembl"; gene_biotype "protein_coding"; transcript_name "Dnah1-202"; transcript_source "ensembl"; transcript_biotype "protein_coding"; exon_id "ENSRNOE00000239417"; exon_version "2";
16	ensembl	CDS	6466983	6467127	0	-	1	gene_id "ENSRNOG00000026914"; gene_version "9"; transcript_id "ENSRNOT00000066508"; transcript_version "6"; exon_number "68"; gene_name "Dnah1"; gene_source "ensembl"; gene_biotype "protein_coding"; transcript_name "Dnah1-202"; transcript_source "ensembl"; transcript_biotype "protein_coding"; protein_id "ENSRNOP00000059841"; protein_version "3";
16	ensembl	exon	6466983	6467127	0	-	.	gene_id "ENSRNOG00000026914"; gene_version "9"; transcript_id "ENSRNOT00000035009"; transcript_version "8"; exon_number "69"; gene_name "Dnah1"; gene_source "ensembl"; gene_biotype "protein_coding"; transcript_name "Dnah1-201"; transcript_source "ensembl"; transcript_biotype "protein_coding"; exon_id "ENSRNOE00000239417"; exon_version "2"; tag "Ensembl_canonical";
16	ensembl	CDS	6466983	6467127	0	-	1	gene_id "ENSRNOG00000026914"; gene_version "9"; transcript_id "ENSRNOT00000035009"; transcript_version "8"; exon_number "69"; gene_name "Dnah1"; gene_source "ensembl"; gene_biotype "protein_coding"; transcript_name "Dnah1-201"; transcript_source "ensembl"; transcript_biotype "protein_coding"; protein_id "ENSRNOP00000032434"; protein_version "5"; tag "Ensembl_canonical";
16	ENSEMBL114_rn	exon	6466983	6467127	7.94039483937517	-	.	gene_id "ENSRNOG00000026914"; transcript_id "ENSRNOG00000026914_tx_1"; exon_id "16_6466983_6467127_-"; exonnum "68"; txlen "12859";
16	ENSEMBL114_rn	exon	6466983	6467127	0.811333049049711	-	.	gene_id "ENSRNOG00000026914"; transcript_id "ENSRNOG00000026914_tx_10"; exon_id "16_6466983_6467127_-"; exonnum "66"; txlen "12556";
16	ENSEMBL114_rn	exon	6466983	6467127	0.750112619979735	-	.	gene_id "ENSRNOG00000026914"; transcript_id "ENSRNOG00000026914_tx_11"; exon_id "16_6466983_6467127_-"; exonnum "67"; txlen "12566";
16	ENSEMBL114_rn	exon	6466983	6467127	0.680754972838624	-	.	gene_id "ENSRNOG00000026914"; transcript_id "ENSRNOG00000026914_tx_12"; exon_id "16_6466983_6467127_-"; exonnum "65"; txlen "12473";
16	ENSEMBL114_rn	exon	6466983	6467127	0.673848334610832	-	.	gene_id "ENSRNOG00000026914"; transcript_id "ENSRNOG00000026914_tx_13"; exon_id "16_6466983_6467127_-"; exonnum "66"; txlen "12504";
16	ENSEMBL114_rn	exon	6466983	6467127	0.593215058179198	-	.	gene_id "ENSRNOG00000026914"; transcript_id "ENSRNOG00000026914_tx_14"; exon_id "16_6466983_6467127_-"; exonnum "66"; txlen "12483";
16	ENSEMBL114_rn	exon	6466983	6467127	0.592431496408977	-	.	gene_id "ENSRNOG00000026914"; transcript_id "ENSRNOG00000026914_tx_15"; exon_id "16_6466983_6467127_-"; exonnum "66"; txlen "12425";
16	ENSEMBL114_rn	exon	6466983	6467127	0.47356568923424	-	.	gene_id "ENSRNOG00000026914"; transcript_id "ENSRNOG00000026914_tx_16"; exon_id "16_6466983_6467127_-"; exonnum "18"; txlen "4735";
16	ENSEMBL114_rn	exon	6466983	6467127	0.472314319014803	-	.	gene_id "ENSRNOG00000026914"; transcript_id "ENSRNOG00000026914_tx_17"; exon_id "16_6466983_6467127_-"; exonnum "65"; txlen "12342";
16	ENSEMBL114_rn	exon	6466983	6467127	0.408556277827132	-	.	gene_id "ENSRNOG00000026914"; transcript_id "ENSRNOG00000026914_tx_18"; exon_id "16_6466983_6467127_-"; exonnum "67"; txlen "12702";
16	ENSEMBL114_rn	exon	6466983	6467127	0.330595413163676	-	.	gene_id "ENSRNOG00000026914"; transcript_id "ENSRNOG00000026914_tx_19"; exon_id "16_6466983_6467127_-"; exonnum "18"; txlen "4604";
16	ENSEMBL114_rn	exon	6466983	6467127	1.94838402261185	-	.	gene_id "ENSRNOG00000026914"; transcript_id "ENSRNOG00000026914_tx_2"; exon_id "16_6466983_6467127_-"; exonnum "68"; txlen "12728";
16	ENSEMBL114_rn	exon	6466983	6467127	0.288064601173161	-	.	gene_id "ENSRNOG00000026914"; transcript_id "ENSRNOG00000026914_tx_20"; exon_id "16_6466983_6467127_-"; exonnum "66"; txlen "12540";
16	ENSEMBL114_rn	exon	6466983	6467127	0.284028236191119	-	.	gene_id "ENSRNOG00000026914"; transcript_id "ENSRNOG00000026914_tx_21"; exon_id "16_6466983_6467127_-"; exonnum "66"; txlen "12619";
16	ENSEMBL114_rn	exon	6466983	6467127	0.261274547445357	-	.	gene_id "ENSRNOG00000026914"; transcript_id "ENSRNOG00000026914_tx_22"; exon_id "16_6466983_6467127_-"; exonnum "66"; txlen "12561";
16	ENSEMBL114_rn	exon	6466983	6467127	0.232014431476331	-	.	gene_id "ENSRNOG00000026914"; transcript_id "ENSRNOG00000026914_tx_23"; exon_id "16_6466983_6467127_-"; exonnum "67"; txlen "12571";
16	ENSEMBL114_rn	exon	6466983	6467127	0.217577008597256	-	.	gene_id "ENSRNOG00000026914"; transcript_id "ENSRNOG00000026914_tx_24"; exon_id "16_6466983_6467127_-"; exonnum "65"; txlen "12457";
16	ENSEMBL114_rn	exon	6466983	6467127	0.194326049917875	-	.	gene_id "ENSRNOG00000026914"; transcript_id "ENSRNOG00000026914_tx_25"; exon_id "16_6466983_6467127_-"; exonnum "67"; txlen "12753";
16	ENSEMBL114_rn	exon	6466983	6467127	0.193241039851321	-	.	gene_id "ENSRNOG00000026914"; transcript_id "ENSRNOG00000026914_tx_26"; exon_id "16_6466983_6467127_-"; exonnum "66"; txlen "12670";
16	ENSEMBL114_rn	exon	6466983	6467127	0.17873394447569	-	.	gene_id "ENSRNOG00000026914"; transcript_id "ENSRNOG00000026914_tx_27"; exon_id "16_6466983_6467127_-"; exonnum "66"; txlen "12430";
16	ENSEMBL114_rn	exon	6466983	6467127	0.176373257195865	-	.	gene_id "ENSRNOG00000026914"; transcript_id "ENSRNOG00000026914_tx_28"; exon_id "16_6466983_6467127_-"; exonnum "65"; txlen "12399";
16	ENSEMBL114_rn	exon	6466983	6467127	0.174570320127407	-	.	gene_id "ENSRNOG00000026914"; transcript_id "ENSRNOG00000026914_tx_29"; exon_id "16_6466983_6467127_-"; exonnum "66"; txlen "12488";
16	ENSEMBL114_rn	exon	6466983	6467127	1.32690336712328	-	.	gene_id "ENSRNOG00000026914"; transcript_id "ENSRNOG00000026914_tx_3"; exon_id "16_6466983_6467127_-"; exonnum "67"; txlen "12718";
16	ENSEMBL114_rn	exon	6466983	6467127	0.151465520148822	-	.	gene_id "ENSRNOG00000026914"; transcript_id "ENSRNOG00000026914_tx_30"; exon_id "16_6466983_6467127_-"; exonnum "66"; txlen "12409";
16	ENSEMBL114_rn	exon	6466983	6467127	0.150567357992	-	.	gene_id "ENSRNOG00000026914"; transcript_id "ENSRNOG00000026914_tx_31"; exon_id "16_6466983_6467127_-"; exonnum "66"; txlen "12591";
16	ENSEMBL114_rn	exon	6466983	6467127	0.141805608510881	-	.	gene_id "ENSRNOG00000026914"; transcript_id "ENSRNOG00000026914_tx_32"; exon_id "16_6466983_6467127_-"; exonnum "65"; txlen "12478";
16	ENSEMBL114_rn	exon	6466983	6467127	0.136263086397588	-	.	gene_id "ENSRNOG00000026914"; transcript_id "ENSRNOG00000026914_tx_33"; exon_id "16_6466983_6467127_-"; exonnum "66"; txlen "12596";
16	ENSEMBL114_rn	exon	6466983	6467127	0.132711545609854	-	.	gene_id "ENSRNOG00000026914"; transcript_id "ENSRNOG00000026914_tx_34"; exon_id "16_6466983_6467127_-"; exonnum "65"; txlen "12508";
16	ENSEMBL114_rn	exon	6466983	6467127	0.129247969323213	-	.	gene_id "ENSRNOG00000026914"; transcript_id "ENSRNOG00000026914_tx_35"; exon_id "16_6466983_6467127_-"; exonnum "67"; txlen "12680";
16	ENSEMBL114_rn	exon	6466983	6467127	0.129247969323213	-	.	gene_id "ENSRNOG00000026914"; transcript_id "ENSRNOG00000026914_tx_36"; exon_id "16_6466983_6467127_-"; exonnum "67"; txlen "12549";
16	ENSEMBL114_rn	exon	6466983	6467127	0.126627242169816	-	.	gene_id "ENSRNOG00000026914"; transcript_id "ENSRNOG00000026914_tx_37"; exon_id "16_6466983_6467127_-"; exonnum "66"; txlen "12539";
16	ENSEMBL114_rn	exon	6466983	6467127	0.126627242169816	-	.	gene_id "ENSRNOG00000026914"; transcript_id "ENSRNOG00000026914_tx_38"; exon_id "16_6466983_6467127_-"; exonnum "66"; txlen "12408";
16	ENSEMBL114_rn	exon	6466983	6467127	0.124479106603246	-	.	gene_id "ENSRNOG00000026914"; transcript_id "ENSRNOG00000026914_tx_39"; exon_id "16_6466983_6467127_-"; exonnum "67"; txlen "12745";
16	ENSEMBL114_rn	exon	6466983	6467127	1.31523430173195	-	.	gene_id "ENSRNOG00000026914"; transcript_id "ENSRNOG00000026914_tx_4"; exon_id "16_6466983_6467127_-"; exonnum "67"; txlen "12776";
16	ENSEMBL114_rn	exon	6466983	6467127	0.120501389891596	-	.	gene_id "ENSRNOG00000026914"; transcript_id "ENSRNOG00000026914_tx_40"; exon_id "16_6466983_6467127_-"; exonnum "66"; txlen "12583";
16	ENSEMBL114_rn	exon	6466983	6467127	0.119297455526843	-	.	gene_id "ENSRNOG00000026914"; transcript_id "ENSRNOG00000026914_tx_41"; exon_id "16_6466983_6467127_-"; exonnum "66"; txlen "12518";
16	ENSEMBL114_rn	exon	6466983	6467127	0.119297455526843	-	.	gene_id "ENSRNOG00000026914"; transcript_id "ENSRNOG00000026914_tx_42"; exon_id "16_6466983_6467127_-"; exonnum "66"; txlen "12387";
16	ENSEMBL114_rn	exon	6466983	6467127	0.112082315378764	-	.	gene_id "ENSRNOG00000026914"; transcript_id "ENSRNOG00000026914_tx_43"; exon_id "16_6466983_6467127_-"; exonnum "66"; txlen "12604";
16	ENSEMBL114_rn	exon	6466983	6467127	0.105310926726067	-	.	gene_id "ENSRNOG00000026914"; transcript_id "ENSRNOG00000026914_tx_44"; exon_id "16_6466983_6467127_-"; exonnum "66"; txlen "12662";
16	ENSEMBL114_rn	exon	6466983	6467127	0.105049580307154	-	.	gene_id "ENSRNOG00000026914"; transcript_id "ENSRNOG00000026914_tx_45"; exon_id "16_6466983_6467127_-"; exonnum "65"; txlen "12377";
16	ENSEMBL114_rn	exon	6466983	6467127	0.104681687734886	-	.	gene_id "ENSRNOG00000026914"; transcript_id "ENSRNOG00000026914_tx_46"; exon_id "16_6466983_6467127_-"; exonnum "65"; txlen "12434";
16	ENSEMBL114_rn	exon	6466983	6467127	0.101677664705791	-	.	gene_id "ENSRNOG00000026914"; transcript_id "ENSRNOG00000026914_tx_47"; exon_id "16_6466983_6467127_-"; exonnum "65"; txlen "12513";
16	ENSEMBL114_rn	exon	6466983	6467127	0.0978894698861925	-	.	gene_id "ENSRNOG00000026914"; transcript_id "ENSRNOG00000026914_tx_48"; exon_id "16_6466983_6467127_-"; exonnum "67"; txlen "12622";
16	ENSEMBL114_rn	exon	6466983	6467127	0.0977112267260273	-	.	gene_id "ENSRNOG00000026914"; transcript_id "ENSRNOG00000026914_tx_49"; exon_id "16_6466983_6467127_-"; exonnum "67"; txlen "12614";
16	ENSEMBL114_rn	exon	6466983	6467127	1.17680422326502	-	.	gene_id "ENSRNOG00000026914"; transcript_id "ENSRNOG00000026914_tx_5"; exon_id "16_6466983_6467127_-"; exonnum "67"; txlen "12697";
16	ENSEMBL114_rn	exon	6466983	6467127	0.0972441229493232	-	.	gene_id "ENSRNOG00000026914"; transcript_id "ENSRNOG00000026914_tx_50"; exon_id "16_6466983_6467127_-"; exonnum "65"; txlen "12246";
16	ENSEMBL114_rn	exon	6466983	6467127	0.0899886501212987	-	.	gene_id "ENSRNOG00000026914"; transcript_id "ENSRNOG00000026914_tx_51"; exon_id "16_6466983_6467127_-"; exonnum "66"; txlen "12597";
16	ENSEMBL114_rn	exon	6466983	6467127	0.0899886501212987	-	.	gene_id "ENSRNOG00000026914"; transcript_id "ENSRNOG00000026914_tx_52"; exon_id "16_6466983_6467127_-"; exonnum "66"; txlen "12466";
16	ENSEMBL114_rn	exon	6466983	6467127	0.0890145022240166	-	.	gene_id "ENSRNOG00000026914"; transcript_id "ENSRNOG00000026914_tx_53"; exon_id "16_6466983_6467127_-"; exonnum "66"; txlen "12612";
16	ENSEMBL114_rn	exon	6466983	6467127	0.0851789137545105	-	.	gene_id "ENSRNOG00000026914"; transcript_id "ENSRNOG00000026914_tx_54"; exon_id "16_6466983_6467127_-"; exonnum "65"; txlen "12442";
16	ENSEMBL114_rn	exon	6466983	6467127	0.083615453774591	-	.	gene_id "ENSRNOG00000026914"; transcript_id "ENSRNOG00000026914_tx_55"; exon_id "16_6466983_6467127_-"; exonnum "65"; txlen "12435";
16	ENSEMBL114_rn	exon	6466983	6467127	0.0825980524209454	-	.	gene_id "ENSRNOG00000026914"; transcript_id "ENSRNOG00000026914_tx_56"; exon_id "16_6466983_6467127_-"; exonnum "65"; txlen "12456";
16	ENSEMBL114_rn	exon	6466983	6467127	0.0811623242049693	-	.	gene_id "ENSRNOG00000026914"; transcript_id "ENSRNOG00000026914_tx_57"; exon_id "16_6466983_6467127_-"; exonnum "66"; txlen "12588";
16	ENSEMBL114_rn	exon	6466983	6467127	0.0811167585588435	-	.	gene_id "ENSRNOG00000026914"; transcript_id "ENSRNOG00000026914_tx_58"; exon_id "16_6466983_6467127_-"; exonnum "66"; txlen "12539";
16	ENSEMBL114_rn	exon	6466983	6467127	0.0799472169798941	-	.	gene_id "ENSRNOG00000026914"; transcript_id "ENSRNOG00000026914_tx_59"; exon_id "16_6466983_6467127_-"; exonnum "65"; txlen "12304";
16	ENSEMBL114_rn	exon	6466983	6467127	1.07976485269615	-	.	gene_id "ENSRNOG00000026914"; transcript_id "ENSRNOG00000026914_tx_6"; exon_id "16_6466983_6467127_-"; exonnum "67"; txlen "12587";
16	ENSEMBL114_rn	exon	6466983	6467127	0.0789298156262484	-	.	gene_id "ENSRNOG00000026914"; transcript_id "ENSRNOG00000026914_tx_60"; exon_id "16_6466983_6467127_-"; exonnum "65"; txlen "12325";
16	ENSEMBL114_rn	exon	6466983	6467127	0.0769274752235696	-	.	gene_id "ENSRNOG00000026914"; transcript_id "ENSRNOG00000026914_tx_61"; exon_id "16_6466983_6467127_-"; exonnum "64"; txlen "12316";
16	ENSEMBL114_rn	exon	6466983	6467127	0.0764227771969369	-	.	gene_id "ENSRNOG00000026914"; transcript_id "ENSRNOG00000026914_tx_62"; exon_id "16_6466983_6467127_-"; exonnum "65"; txlen "12500";
16	ENSEMBL114_rn	exon	6466983	6467127	0.0756143462537698	-	.	gene_id "ENSRNOG00000026914"; transcript_id "ENSRNOG00000026914_tx_63"; exon_id "16_6466983_6467127_-"; exonnum "65"; txlen "12521";
16	ENSEMBL114_rn	exon	6466983	6467127	0.0744890932394644	-	.	gene_id "ENSRNOG00000026914"; transcript_id "ENSRNOG00000026914_tx_64"; exon_id "16_6466983_6467127_-"; exonnum "66"; txlen "12452";
16	ENSEMBL114_rn	exon	6466983	6467127	0.0739922407173887	-	.	gene_id "ENSRNOG00000026914"; transcript_id "ENSRNOG00000026914_tx_65"; exon_id "16_6466983_6467127_-"; exonnum "65"; txlen "12326";
16	ENSEMBL114_rn	exon	6466983	6467127	0.0739072856628681	-	.	gene_id "ENSRNOG00000026914"; transcript_id "ENSRNOG00000026914_tx_66"; exon_id "16_6466983_6467127_-"; exonnum "66"; txlen "12531";
16	ENSEMBL114_rn	exon	6466983	6467127	0.0701804013587306	-	.	gene_id "ENSRNOG00000026914"; transcript_id "ENSRNOG00000026914_tx_67"; exon_id "16_6466983_6467127_-"; exonnum "65"; txlen "12268";
16	ENSEMBL114_rn	exon	6466983	6467127	0.0680708860645263	-	.	gene_id "ENSRNOG00000026914"; transcript_id "ENSRNOG00000026914_tx_68"; exon_id "16_6466983_6467127_-"; exonnum "64"; txlen "12294";
16	ENSEMBL114_rn	exon	6466983	6467127	0.0680708860645263	-	.	gene_id "ENSRNOG00000026914"; transcript_id "ENSRNOG00000026914_tx_69"; exon_id "16_6466983_6467127_-"; exonnum "64"; txlen "12163";
16	ENSEMBL114_rn	exon	6466983	6467127	0.962283144931137	-	.	gene_id "ENSRNOG00000026914"; transcript_id "ENSRNOG00000026914_tx_7"; exon_id "16_6466983_6467127_-"; exonnum "66"; txlen "12614";
16	ENSEMBL114_rn	exon	6466983	6467127	0.0673444533362092	-	.	gene_id "ENSRNOG00000026914"; transcript_id "ENSRNOG00000026914_tx_70"; exon_id "16_6466983_6467127_-"; exonnum "64"; txlen "12351";
16	ENSEMBL114_rn	exon	6466983	6467127	0.0666651119376734	-	.	gene_id "ENSRNOG00000026914"; transcript_id "ENSRNOG00000026914_tx_71"; exon_id "16_6466983_6467127_-"; exonnum "65"; txlen "12347";
16	ENSEMBL114_rn	exon	6466983	6467127	0.0619179074300562	-	.	gene_id "ENSRNOG00000026914"; transcript_id "ENSRNOG00000026914_tx_72"; exon_id "16_6466983_6467127_-"; exonnum "65"; txlen "12426";
16	ENSEMBL114_rn	exon	6466983	6467127	0.0617203952556035	-	.	gene_id "ENSRNOG00000026914"; transcript_id "ENSRNOG00000026914_tx_73"; exon_id "16_6466983_6467127_-"; exonnum "66"; txlen "12465";
16	ENSEMBL114_rn	exon	6466983	6467127	0.0577679415184285	-	.	gene_id "ENSRNOG00000026914"; transcript_id "ENSRNOG00000026914_tx_74"; exon_id "16_6466983_6467127_-"; exonnum "65"; txlen "12455";
16	ENSEMBL114_rn	exon	6466983	6467127	0.0571549494490434	-	.	gene_id "ENSRNOG00000026914"; transcript_id "ENSRNOG00000026914_tx_75"; exon_id "16_6466983_6467127_-"; exonnum "65"; txlen "12447";
16	ENSEMBL114_rn	exon	6466983	6467127	0.051472162585534	-	.	gene_id "ENSRNOG00000026914"; transcript_id "ENSRNOG00000026914_tx_76"; exon_id "16_6466983_6467127_-"; exonnum "66"; txlen "12473";
16	ENSEMBL114_rn	exon	6466983	6467127	0.050559090434798	-	.	gene_id "ENSRNOG00000026914"; transcript_id "ENSRNOG00000026914_tx_77"; exon_id "16_6466983_6467127_-"; exonnum "66"; txlen "12481";
16	ENSEMBL114_rn	exon	6466983	6467127	0.0498428606870907	-	.	gene_id "ENSRNOG00000026914"; transcript_id "ENSRNOG00000026914_tx_78"; exon_id "16_6466983_6467127_-"; exonnum "65"; txlen "12450";
16	ENSEMBL114_rn	exon	6466983	6467127	0.0484477193511134	-	.	gene_id "ENSRNOG00000026914"; transcript_id "ENSRNOG00000026914_tx_79"; exon_id "16_6466983_6467127_-"; exonnum "66"; txlen "12639";
16	ENSEMBL114_rn	exon	6466983	6467127	0.879618775261212	-	.	gene_id "ENSRNOG00000026914"; transcript_id "ENSRNOG00000026914_tx_8"; exon_id "16_6466983_6467127_-"; exonnum "66"; txlen "12635";
16	ENSEMBL114_rn	exon	6466983	6467127	0.0465222258807469	-	.	gene_id "ENSRNOG00000026914"; transcript_id "ENSRNOG00000026914_tx_80"; exon_id "16_6466983_6467127_-"; exonnum "66"; txlen "12460";
16	ENSEMBL114_rn	exon	6466983	6467127	0.0453129319413827	-	.	gene_id "ENSRNOG00000026914"; transcript_id "ENSRNOG00000026914_tx_81"; exon_id "16_6466983_6467127_-"; exonnum "65"; txlen "12505";
16	ENSEMBL114_rn	exon	6466983	6467127	0.0382425053458928	-	.	gene_id "ENSRNOG00000026914"; transcript_id "ENSRNOG00000026914_tx_82"; exon_id "16_6466983_6467127_-"; exonnum "66"; txlen "12615";
16	ENSEMBL114_rn	exon	6466983	6467127	0.0382425053458928	-	.	gene_id "ENSRNOG00000026914"; transcript_id "ENSRNOG00000026914_tx_83"; exon_id "16_6466983_6467127_-"; exonnum "67"; txlen "12698";
16	ENSEMBL114_rn	exon	6466983	6467127	0.0360650712589565	-	.	gene_id "ENSRNOG00000026914"; transcript_id "ENSRNOG00000026914_tx_87"; exon_id "16_6466983_6467127_-"; exonnum "67"; txlen "12567";
16	ENSEMBL114_rn	exon	6466983	6467127	0.0343484360893169	-	.	gene_id "ENSRNOG00000026914"; transcript_id "ENSRNOG00000026914_tx_88"; exon_id "16_6466983_6467127_-"; exonnum "64"; txlen "12359";
16	ENSEMBL114_rn	exon	6466983	6467127	0.032395278306225	-	.	gene_id "ENSRNOG00000026914"; transcript_id "ENSRNOG00000026914_tx_89"; exon_id "16_6466983_6467127_-"; exonnum "66"; txlen "12508";
16	ENSEMBL114_rn	exon	6466983	6467127	0.873911660763062	-	.	gene_id "ENSRNOG00000026914"; transcript_id "ENSRNOG00000026914_tx_9"; exon_id "16_6466983_6467127_-"; exonnum "67"; txlen "12645";
16	ENSEMBL114_rn	exon	6466983	6467127	0.0322962932420144	-	.	gene_id "ENSRNOG00000026914"; transcript_id "ENSRNOG00000026914_tx_90"; exon_id "16_6466983_6467127_-"; exonnum "65"; txlen "12390";
16	ENSEMBL114_rn	exon	6466983	6467127	0.031408768763156	-	.	gene_id "ENSRNOG00000026914"; transcript_id "ENSRNOG00000026914_tx_91"; exon_id "16_6466983_6467127_-"; exonnum "65"; txlen "12311";
16	ensembl	exon	6467351	6467547	0	-	.	gene_id "ENSRNOG00000026914"; gene_version "9"; transcript_id "ENSRNOT00000114829"; transcript_version "2"; exon_number "66"; gene_name "Dnah1"; gene_source "ensembl"; gene_biotype "protein_coding"; transcript_name "Dnah1-203"; transcript_source "ensembl"; transcript_biotype "protein_coding"; exon_id "ENSRNOE00000239425"; exon_version "1";
16	ensembl	CDS	6467351	6467547	0	-	0	gene_id "ENSRNOG00000026914"; gene_version "9"; transcript_id "ENSRNOT00000114829"; transcript_version "2"; exon_number "66"; gene_name "Dnah1"; gene_source "ensembl"; gene_biotype "protein_coding"; transcript_name "Dnah1-203"; transcript_source "ensembl"; transcript_biotype "protein_coding"; protein_id "ENSRNOP00000091035"; protein_version "2";
16	ensembl	exon	6467351	6467547	0	-	.	gene_id "ENSRNOG00000026914"; gene_version "9"; transcript_id "ENSRNOT00000066508"; transcript_version "6"; exon_number "67"; gene_name "Dnah1"; gene_source "ensembl"; gene_biotype "protein_coding"; transcript_name "Dnah1-202"; transcript_source "ensembl"; transcript_biotype "protein_coding"; exon_id "ENSRNOE00000239425"; exon_version "1";
16	ensembl	CDS	6467351	6467547	0	-	0	gene_id "ENSRNOG00000026914"; gene_version "9"; transcript_id "ENSRNOT00000066508"; transcript_version "6"; exon_number "67"; gene_name "Dnah1"; gene_source "ensembl"; gene_biotype "protein_coding"; transcript_name "Dnah1-202"; transcript_source "ensembl"; transcript_biotype "protein_coding"; protein_id "ENSRNOP00000059841"; protein_version "3";
16	ensembl	exon	6467351	6467547	0	-	.	gene_id "ENSRNOG00000026914"; gene_version "9"; transcript_id "ENSRNOT00000035009"; transcript_version "8"; exon_number "68"; gene_name "Dnah1"; gene_source "ensembl"; gene_biotype "protein_coding"; transcript_name "Dnah1-201"; transcript_source "ensembl"; transcript_biotype "protein_coding"; exon_id "ENSRNOE00000239425"; exon_version "1"; tag "Ensembl_canonical";
16	ensembl	CDS	6467351	6467547	0	-	0	gene_id "ENSRNOG00000026914"; gene_version "9"; transcript_id "ENSRNOT00000035009"; transcript_version "8"; exon_number "68"; gene_name "Dnah1"; gene_source "ensembl"; gene_biotype "protein_coding"; transcript_name "Dnah1-201"; transcript_source "ensembl"; transcript_biotype "protein_coding"; protein_id "ENSRNOP00000032434"; protein_version "5"; tag "Ensembl_canonical";
16	ENSEMBL114_rn	exon	6467351	6467547	7.94039483937517	-	.	gene_id "ENSRNOG00000026914"; transcript_id "ENSRNOG00000026914_tx_1"; exon_id "16_6467351_6467547_-"; exonnum "67"; txlen "12859";
16	ENSEMBL114_rn	exon	6467351	6467547	0.811333049049711	-	.	gene_id "ENSRNOG00000026914"; transcript_id "ENSRNOG00000026914_tx_10"; exon_id "16_6467351_6467547_-"; exonnum "65"; txlen "12556";
16	ENSEMBL114_rn	exon	6467351	6467547	0.750112619979735	-	.	gene_id "ENSRNOG00000026914"; transcript_id "ENSRNOG00000026914_tx_11"; exon_id "16_6467351_6467547_-"; exonnum "66"; txlen "12566";
16	ENSEMBL114_rn	exon	6467351	6467547	0.680754972838624	-	.	gene_id "ENSRNOG00000026914"; transcript_id "ENSRNOG00000026914_tx_12"; exon_id "16_6467351_6467547_-"; exonnum "64"; txlen "12473";
16	ENSEMBL114_rn	exon	6467351	6467547	0.673848334610832	-	.	gene_id "ENSRNOG00000026914"; transcript_id "ENSRNOG00000026914_tx_13"; exon_id "16_6467351_6467547_-"; exonnum "65"; txlen "12504";
16	ENSEMBL114_rn	exon	6467351	6467547	0.593215058179198	-	.	gene_id "ENSRNOG00000026914"; transcript_id "ENSRNOG00000026914_tx_14"; exon_id "16_6467351_6467547_-"; exonnum "65"; txlen "12483";
16	ENSEMBL114_rn	exon	6467351	6467547	0.592431496408977	-	.	gene_id "ENSRNOG00000026914"; transcript_id "ENSRNOG00000026914_tx_15"; exon_id "16_6467351_6467547_-"; exonnum "65"; txlen "12425";
16	ENSEMBL114_rn	exon	6467351	6467547	0.47356568923424	-	.	gene_id "ENSRNOG00000026914"; transcript_id "ENSRNOG00000026914_tx_16"; exon_id "16_6467351_6467547_-"; exonnum "17"; txlen "4735";
16	ENSEMBL114_rn	exon	6467351	6467547	0.472314319014803	-	.	gene_id "ENSRNOG00000026914"; transcript_id "ENSRNOG00000026914_tx_17"; exon_id "16_6467351_6467547_-"; exonnum "64"; txlen "12342";
16	ENSEMBL114_rn	exon	6467351	6467547	0.408556277827132	-	.	gene_id "ENSRNOG00000026914"; transcript_id "ENSRNOG00000026914_tx_18"; exon_id "16_6467351_6467547_-"; exonnum "66"; txlen "12702";
16	ENSEMBL114_rn	exon	6467351	6467547	0.330595413163676	-	.	gene_id "ENSRNOG00000026914"; transcript_id "ENSRNOG00000026914_tx_19"; exon_id "16_6467351_6467547_-"; exonnum "17"; txlen "4604";
16	ENSEMBL114_rn	exon	6467351	6467547	1.94838402261185	-	.	gene_id "ENSRNOG00000026914"; transcript_id "ENSRNOG00000026914_tx_2"; exon_id "16_6467351_6467547_-"; exonnum "67"; txlen "12728";
16	ENSEMBL114_rn	exon	6467351	6467547	0.288064601173161	-	.	gene_id "ENSRNOG00000026914"; transcript_id "ENSRNOG00000026914_tx_20"; exon_id "16_6467351_6467547_-"; exonnum "65"; txlen "12540";
16	ENSEMBL114_rn	exon	6467351	6467547	0.284028236191119	-	.	gene_id "ENSRNOG00000026914"; transcript_id "ENSRNOG00000026914_tx_21"; exon_id "16_6467351_6467547_-"; exonnum "65"; txlen "12619";
16	ENSEMBL114_rn	exon	6467351	6467547	0.261274547445357	-	.	gene_id "ENSRNOG00000026914"; transcript_id "ENSRNOG00000026914_tx_22"; exon_id "16_6467351_6467547_-"; exonnum "65"; txlen "12561";
16	ENSEMBL114_rn	exon	6467351	6467547	0.232014431476331	-	.	gene_id "ENSRNOG00000026914"; transcript_id "ENSRNOG00000026914_tx_23"; exon_id "16_6467351_6467547_-"; exonnum "66"; txlen "12571";
16	ENSEMBL114_rn	exon	6467351	6467547	0.217577008597256	-	.	gene_id "ENSRNOG00000026914"; transcript_id "ENSRNOG00000026914_tx_24"; exon_id "16_6467351_6467547_-"; exonnum "64"; txlen "12457";
16	ENSEMBL114_rn	exon	6467351	6467547	0.194326049917875	-	.	gene_id "ENSRNOG00000026914"; transcript_id "ENSRNOG00000026914_tx_25"; exon_id "16_6467351_6467547_-"; exonnum "66"; txlen "12753";
16	ENSEMBL114_rn	exon	6467351	6467547	0.193241039851321	-	.	gene_id "ENSRNOG00000026914"; transcript_id "ENSRNOG00000026914_tx_26"; exon_id "16_6467351_6467547_-"; exonnum "65"; txlen "12670";
16	ENSEMBL114_rn	exon	6467351	6467547	0.17873394447569	-	.	gene_id "ENSRNOG00000026914"; transcript_id "ENSRNOG00000026914_tx_27"; exon_id "16_6467351_6467547_-"; exonnum "65"; txlen "12430";
16	ENSEMBL114_rn	exon	6467351	6467547	0.176373257195865	-	.	gene_id "ENSRNOG00000026914"; transcript_id "ENSRNOG00000026914_tx_28"; exon_id "16_6467351_6467547_-"; exonnum "64"; txlen "12399";
16	ENSEMBL114_rn	exon	6467351	6467547	0.174570320127407	-	.	gene_id "ENSRNOG00000026914"; transcript_id "ENSRNOG00000026914_tx_29"; exon_id "16_6467351_6467547_-"; exonnum "65"; txlen "12488";
16	ENSEMBL114_rn	exon	6467351	6467547	1.32690336712328	-	.	gene_id "ENSRNOG00000026914"; transcript_id "ENSRNOG00000026914_tx_3"; exon_id "16_6467351_6467547_-"; exonnum "66"; txlen "12718";
16	ENSEMBL114_rn	exon	6467351	6467547	0.151465520148822	-	.	gene_id "ENSRNOG00000026914"; transcript_id "ENSRNOG00000026914_tx_30"; exon_id "16_6467351_6467547_-"; exonnum "65"; txlen "12409";
16	ENSEMBL114_rn	exon	6467351	6467547	0.150567357992	-	.	gene_id "ENSRNOG00000026914"; transcript_id "ENSRNOG00000026914_tx_31"; exon_id "16_6467351_6467547_-"; exonnum "65"; txlen "12591";
16	ENSEMBL114_rn	exon	6467351	6467547	0.141805608510881	-	.	gene_id "ENSRNOG00000026914"; transcript_id "ENSRNOG00000026914_tx_32"; exon_id "16_6467351_6467547_-"; exonnum "64"; txlen "12478";
16	ENSEMBL114_rn	exon	6467351	6467547	0.136263086397588	-	.	gene_id "ENSRNOG00000026914"; transcript_id "ENSRNOG00000026914_tx_33"; exon_id "16_6467351_6467547_-"; exonnum "65"; txlen "12596";
16	ENSEMBL114_rn	exon	6467351	6467547	0.132711545609854	-	.	gene_id "ENSRNOG00000026914"; transcript_id "ENSRNOG00000026914_tx_34"; exon_id "16_6467351_6467547_-"; exonnum "64"; txlen "12508";
16	ENSEMBL114_rn	exon	6467351	6467547	0.129247969323213	-	.	gene_id "ENSRNOG00000026914"; transcript_id "ENSRNOG00000026914_tx_35"; exon_id "16_6467351_6467547_-"; exonnum "66"; txlen "12680";
16	ENSEMBL114_rn	exon	6467351	6467547	0.129247969323213	-	.	gene_id "ENSRNOG00000026914"; transcript_id "ENSRNOG00000026914_tx_36"; exon_id "16_6467351_6467547_-"; exonnum "66"; txlen "12549";
16	ENSEMBL114_rn	exon	6467351	6467547	0.126627242169816	-	.	gene_id "ENSRNOG00000026914"; transcript_id "ENSRNOG00000026914_tx_37"; exon_id "16_6467351_6467547_-"; exonnum "65"; txlen "12539";
16	ENSEMBL114_rn	exon	6467351	6467547	0.126627242169816	-	.	gene_id "ENSRNOG00000026914"; transcript_id "ENSRNOG00000026914_tx_38"; exon_id "16_6467351_6467547_-"; exonnum "65"; txlen "12408";
16	ENSEMBL114_rn	exon	6467351	6467547	0.124479106603246	-	.	gene_id "ENSRNOG00000026914"; transcript_id "ENSRNOG00000026914_tx_39"; exon_id "16_6467351_6467547_-"; exonnum "66"; txlen "12745";
16	ENSEMBL114_rn	exon	6467351	6467547	1.31523430173195	-	.	gene_id "ENSRNOG00000026914"; transcript_id "ENSRNOG00000026914_tx_4"; exon_id "16_6467351_6467547_-"; exonnum "66"; txlen "12776";
16	ENSEMBL114_rn	exon	6467351	6467547	0.120501389891596	-	.	gene_id "ENSRNOG00000026914"; transcript_id "ENSRNOG00000026914_tx_40"; exon_id "16_6467351_6467547_-"; exonnum "65"; txlen "12583";
16	ENSEMBL114_rn	exon	6467351	6467547	0.119297455526843	-	.	gene_id "ENSRNOG00000026914"; transcript_id "ENSRNOG00000026914_tx_41"; exon_id "16_6467351_6467547_-"; exonnum "65"; txlen "12518";
16	ENSEMBL114_rn	exon	6467351	6467547	0.119297455526843	-	.	gene_id "ENSRNOG00000026914"; transcript_id "ENSRNOG00000026914_tx_42"; exon_id "16_6467351_6467547_-"; exonnum "65"; txlen "12387";
16	ENSEMBL114_rn	exon	6467351	6467547	0.112082315378764	-	.	gene_id "ENSRNOG00000026914"; transcript_id "ENSRNOG00000026914_tx_43"; exon_id "16_6467351_6467547_-"; exonnum "65"; txlen "12604";
16	ENSEMBL114_rn	exon	6467351	6467547	0.105310926726067	-	.	gene_id "ENSRNOG00000026914"; transcript_id "ENSRNOG00000026914_tx_44"; exon_id "16_6467351_6467547_-"; exonnum "65"; txlen "12662";
16	ENSEMBL114_rn	exon	6467351	6467547	0.105049580307154	-	.	gene_id "ENSRNOG00000026914"; transcript_id "ENSRNOG00000026914_tx_45"; exon_id "16_6467351_6467547_-"; exonnum "64"; txlen "12377";
16	ENSEMBL114_rn	exon	6467351	6467547	0.104681687734886	-	.	gene_id "ENSRNOG00000026914"; transcript_id "ENSRNOG00000026914_tx_46"; exon_id "16_6467351_6467547_-"; exonnum "64"; txlen "12434";
16	ENSEMBL114_rn	exon	6467351	6467547	0.101677664705791	-	.	gene_id "ENSRNOG00000026914"; transcript_id "ENSRNOG00000026914_tx_47"; exon_id "16_6467351_6467547_-"; exonnum "64"; txlen "12513";
16	ENSEMBL114_rn	exon	6467351	6467547	0.0978894698861925	-	.	gene_id "ENSRNOG00000026914"; transcript_id "ENSRNOG00000026914_tx_48"; exon_id "16_6467351_6467547_-"; exonnum "66"; txlen "12622";
16	ENSEMBL114_rn	exon	6467351	6467547	0.0977112267260273	-	.	gene_id "ENSRNOG00000026914"; transcript_id "ENSRNOG00000026914_tx_49"; exon_id "16_6467351_6467547_-"; exonnum "66"; txlen "12614";
16	ENSEMBL114_rn	exon	6467351	6467547	1.17680422326502	-	.	gene_id "ENSRNOG00000026914"; transcript_id "ENSRNOG00000026914_tx_5"; exon_id "16_6467351_6467547_-"; exonnum "66"; txlen "12697";
16	ENSEMBL114_rn	exon	6467351	6467547	0.0972441229493232	-	.	gene_id "ENSRNOG00000026914"; transcript_id "ENSRNOG00000026914_tx_50"; exon_id "16_6467351_6467547_-"; exonnum "64"; txlen "12246";
16	ENSEMBL114_rn	exon	6467351	6467547	0.0899886501212987	-	.	gene_id "ENSRNOG00000026914"; transcript_id "ENSRNOG00000026914_tx_51"; exon_id "16_6467351_6467547_-"; exonnum "65"; txlen "12597";
16	ENSEMBL114_rn	exon	6467351	6467547	0.0899886501212987	-	.	gene_id "ENSRNOG00000026914"; transcript_id "ENSRNOG00000026914_tx_52"; exon_id "16_6467351_6467547_-"; exonnum "65"; txlen "12466";
16	ENSEMBL114_rn	exon	6467351	6467547	0.0890145022240166	-	.	gene_id "ENSRNOG00000026914"; transcript_id "ENSRNOG00000026914_tx_53"; exon_id "16_6467351_6467547_-"; exonnum "65"; txlen "12612";
16	ENSEMBL114_rn	exon	6467351	6467547	0.0851789137545105	-	.	gene_id "ENSRNOG00000026914"; transcript_id "ENSRNOG00000026914_tx_54"; exon_id "16_6467351_6467547_-"; exonnum "64"; txlen "12442";
16	ENSEMBL114_rn	exon	6467351	6467547	0.083615453774591	-	.	gene_id "ENSRNOG00000026914"; transcript_id "ENSRNOG00000026914_tx_55"; exon_id "16_6467351_6467547_-"; exonnum "64"; txlen "12435";
16	ENSEMBL114_rn	exon	6467351	6467547	0.0825980524209454	-	.	gene_id "ENSRNOG00000026914"; transcript_id "ENSRNOG00000026914_tx_56"; exon_id "16_6467351_6467547_-"; exonnum "64"; txlen "12456";
16	ENSEMBL114_rn	exon	6467351	6467547	0.0811623242049693	-	.	gene_id "ENSRNOG00000026914"; transcript_id "ENSRNOG00000026914_tx_57"; exon_id "16_6467351_6467547_-"; exonnum "65"; txlen "12588";
16	ENSEMBL114_rn	exon	6467351	6467547	0.0811167585588435	-	.	gene_id "ENSRNOG00000026914"; transcript_id "ENSRNOG00000026914_tx_58"; exon_id "16_6467351_6467547_-"; exonnum "65"; txlen "12539";
16	ENSEMBL114_rn	exon	6467351	6467547	0.0799472169798941	-	.	gene_id "ENSRNOG00000026914"; transcript_id "ENSRNOG00000026914_tx_59"; exon_id "16_6467351_6467547_-"; exonnum "64"; txlen "12304";
16	ENSEMBL114_rn	exon	6467351	6467547	1.07976485269615	-	.	gene_id "ENSRNOG00000026914"; transcript_id "ENSRNOG00000026914_tx_6"; exon_id "16_6467351_6467547_-"; exonnum "66"; txlen "12587";
16	ENSEMBL114_rn	exon	6467351	6467547	0.0789298156262484	-	.	gene_id "ENSRNOG00000026914"; transcript_id "ENSRNOG00000026914_tx_60"; exon_id "16_6467351_6467547_-"; exonnum "64"; txlen "12325";
16	ENSEMBL114_rn	exon	6467351	6467547	0.0769274752235696	-	.	gene_id "ENSRNOG00000026914"; transcript_id "ENSRNOG00000026914_tx_61"; exon_id "16_6467351_6467547_-"; exonnum "63"; txlen "12316";
16	ENSEMBL114_rn	exon	6467351	6467547	0.0764227771969369	-	.	gene_id "ENSRNOG00000026914"; transcript_id "ENSRNOG00000026914_tx_62"; exon_id "16_6467351_6467547_-"; exonnum "64"; txlen "12500";
16	ENSEMBL114_rn	exon	6467351	6467547	0.0756143462537698	-	.	gene_id "ENSRNOG00000026914"; transcript_id "ENSRNOG00000026914_tx_63"; exon_id "16_6467351_6467547_-"; exonnum "64"; txlen "12521";
16	ENSEMBL114_rn	exon	6467351	6467547	0.0744890932394644	-	.	gene_id "ENSRNOG00000026914"; transcript_id "ENSRNOG00000026914_tx_64"; exon_id "16_6467351_6467547_-"; exonnum "65"; txlen "12452";
16	ENSEMBL114_rn	exon	6467351	6467547	0.0739922407173887	-	.	gene_id "ENSRNOG00000026914"; transcript_id "ENSRNOG00000026914_tx_65"; exon_id "16_6467351_6467547_-"; exonnum "64"; txlen "12326";
16	ENSEMBL114_rn	exon	6467351	6467547	0.0739072856628681	-	.	gene_id "ENSRNOG00000026914"; transcript_id "ENSRNOG00000026914_tx_66"; exon_id "16_6467351_6467547_-"; exonnum "65"; txlen "12531";
16	ENSEMBL114_rn	exon	6467351	6467547	0.0701804013587306	-	.	gene_id "ENSRNOG00000026914"; transcript_id "ENSRNOG00000026914_tx_67"; exon_id "16_6467351_6467547_-"; exonnum "64"; txlen "12268";
16	ENSEMBL114_rn	exon	6467351	6467547	0.0680708860645263	-	.	gene_id "ENSRNOG00000026914"; transcript_id "ENSRNOG00000026914_tx_68"; exon_id "16_6467351_6467547_-"; exonnum "63"; txlen "12294";
16	ENSEMBL114_rn	exon	6467351	6467547	0.0680708860645263	-	.	gene_id "ENSRNOG00000026914"; transcript_id "ENSRNOG00000026914_tx_69"; exon_id "16_6467351_6467547_-"; exonnum "63"; txlen "12163";
16	ENSEMBL114_rn	exon	6467351	6467547	0.962283144931137	-	.	gene_id "ENSRNOG00000026914"; transcript_id "ENSRNOG00000026914_tx_7"; exon_id "16_6467351_6467547_-"; exonnum "65"; txlen "12614";
16	ENSEMBL114_rn	exon	6467351	6467547	0.0673444533362092	-	.	gene_id "ENSRNOG00000026914"; transcript_id "ENSRNOG00000026914_tx_70"; exon_id "16_6467351_6467547_-"; exonnum "63"; txlen "12351";
16	ENSEMBL114_rn	exon	6467351	6467547	0.0666651119376734	-	.	gene_id "ENSRNOG00000026914"; transcript_id "ENSRNOG00000026914_tx_71"; exon_id "16_6467351_6467547_-"; exonnum "64"; txlen "12347";
16	ENSEMBL114_rn	exon	6467351	6467547	0.0619179074300562	-	.	gene_id "ENSRNOG00000026914"; transcript_id "ENSRNOG00000026914_tx_72"; exon_id "16_6467351_6467547_-"; exonnum "64"; txlen "12426";
16	ENSEMBL114_rn	exon	6467351	6467547	0.0617203952556035	-	.	gene_id "ENSRNOG00000026914"; transcript_id "ENSRNOG00000026914_tx_73"; exon_id "16_6467351_6467547_-"; exonnum "65"; txlen "12465";
16	ENSEMBL114_rn	exon	6467351	6467547	0.0577679415184285	-	.	gene_id "ENSRNOG00000026914"; transcript_id "ENSRNOG00000026914_tx_74"; exon_id "16_6467351_6467547_-"; exonnum "64"; txlen "12455";
16	ENSEMBL114_rn	exon	6467351	6467547	0.0571549494490434	-	.	gene_id "ENSRNOG00000026914"; transcript_id "ENSRNOG00000026914_tx_75"; exon_id "16_6467351_6467547_-"; exonnum "64"; txlen "12447";
16	ENSEMBL114_rn	exon	6467351	6467547	0.051472162585534	-	.	gene_id "ENSRNOG00000026914"; transcript_id "ENSRNOG00000026914_tx_76"; exon_id "16_6467351_6467547_-"; exonnum "65"; txlen "12473";
16	ENSEMBL114_rn	exon	6467351	6467547	0.050559090434798	-	.	gene_id "ENSRNOG00000026914"; transcript_id "ENSRNOG00000026914_tx_77"; exon_id "16_6467351_6467547_-"; exonnum "65"; txlen "12481";
16	ENSEMBL114_rn	exon	6467351	6467547	0.0498428606870907	-	.	gene_id "ENSRNOG00000026914"; transcript_id "ENSRNOG00000026914_tx_78"; exon_id "16_6467351_6467547_-"; exonnum "64"; txlen "12450";
16	ENSEMBL114_rn	exon	6467351	6467547	0.0484477193511134	-	.	gene_id "ENSRNOG00000026914"; transcript_id "ENSRNOG00000026914_tx_79"; exon_id "16_6467351_6467547_-"; exonnum "65"; txlen "12639";
16	ENSEMBL114_rn	exon	6467351	6467547	0.879618775261212	-	.	gene_id "ENSRNOG00000026914"; transcript_id "ENSRNOG00000026914_tx_8"; exon_id "16_6467351_6467547_-"; exonnum "65"; txlen "12635";
16	ENSEMBL114_rn	exon	6467351	6467547	0.0465222258807469	-	.	gene_id "ENSRNOG00000026914"; transcript_id "ENSRNOG00000026914_tx_80"; exon_id "16_6467351_6467547_-"; exonnum "65"; txlen "12460";
16	ENSEMBL114_rn	exon	6467351	6467547	0.0453129319413827	-	.	gene_id "ENSRNOG00000026914"; transcript_id "ENSRNOG00000026914_tx_81"; exon_id "16_6467351_6467547_-"; exonnum "64"; txlen "12505";
16	ENSEMBL114_rn	exon	6467351	6467547	0.0382425053458928	-	.	gene_id "ENSRNOG00000026914"; transcript_id "ENSRNOG00000026914_tx_82"; exon_id "16_6467351_6467547_-"; exonnum "65"; txlen "12615";
16	ENSEMBL114_rn	exon	6467351	6467547	0.0382425053458928	-	.	gene_id "ENSRNOG00000026914"; transcript_id "ENSRNOG00000026914_tx_83"; exon_id "16_6467351_6467547_-"; exonnum "66"; txlen "12698";
16	ENSEMBL114_rn	exon	6467351	6467547	0.0360650712589565	-	.	gene_id "ENSRNOG00000026914"; transcript_id "ENSRNOG00000026914_tx_87"; exon_id "16_6467351_6467547_-"; exonnum "66"; txlen "12567";
16	ENSEMBL114_rn	exon	6467351	6467547	0.0343484360893169	-	.	gene_id "ENSRNOG00000026914"; transcript_id "ENSRNOG00000026914_tx_88"; exon_id "16_6467351_6467547_-"; exonnum "63"; txlen "12359";
16	ENSEMBL114_rn	exon	6467351	6467547	0.032395278306225	-	.	gene_id "ENSRNOG00000026914"; transcript_id "ENSRNOG00000026914_tx_89"; exon_id "16_6467351_6467547_-"; exonnum "65"; txlen "12508";
16	ENSEMBL114_rn	exon	6467351	6467547	0.873911660763062	-	.	gene_id "ENSRNOG00000026914"; transcript_id "ENSRNOG00000026914_tx_9"; exon_id "16_6467351_6467547_-"; exonnum "66"; txlen "12645";
16	ENSEMBL114_rn	exon	6467351	6467547	0.0322962932420144	-	.	gene_id "ENSRNOG00000026914"; transcript_id "ENSRNOG00000026914_tx_90"; exon_id "16_6467351_6467547_-"; exonnum "64"; txlen "12390";
16	ENSEMBL114_rn	exon	6467351	6467547	0.031408768763156	-	.	gene_id "ENSRNOG00000026914"; transcript_id "ENSRNOG00000026914_tx_91"; exon_id "16_6467351_6467547_-"; exonnum "64"; txlen "12311";
16	ensembl	exon	6467973	6468124	0	-	.	gene_id "ENSRNOG00000026914"; gene_version "9"; transcript_id "ENSRNOT00000114829"; transcript_version "2"; exon_number "65"; gene_name "Dnah1"; gene_source "ensembl"; gene_biotype "protein_coding"; transcript_name "Dnah1-203"; transcript_source "ensembl"; transcript_biotype "protein_coding"; exon_id "ENSRNOE00000239443"; exon_version "2";
16	ensembl	CDS	6467973	6468124	0	-	2	gene_id "ENSRNOG00000026914"; gene_version "9"; transcript_id "ENSRNOT00000114829"; transcript_version "2"; exon_number "65"; gene_name "Dnah1"; gene_source "ensembl"; gene_biotype "protein_coding"; transcript_name "Dnah1-203"; transcript_source "ensembl"; transcript_biotype "protein_coding"; protein_id "ENSRNOP00000091035"; protein_version "2";
16	ensembl	exon	6467973	6468124	0	-	.	gene_id "ENSRNOG00000026914"; gene_version "9"; transcript_id "ENSRNOT00000066508"; transcript_version "6"; exon_number "66"; gene_name "Dnah1"; gene_source "ensembl"; gene_biotype "protein_coding"; transcript_name "Dnah1-202"; transcript_source "ensembl"; transcript_biotype "protein_coding"; exon_id "ENSRNOE00000239443"; exon_version "2";
16	ensembl	CDS	6467973	6468124	0	-	2	gene_id "ENSRNOG00000026914"; gene_version "9"; transcript_id "ENSRNOT00000066508"; transcript_version "6"; exon_number "66"; gene_name "Dnah1"; gene_source "ensembl"; gene_biotype "protein_coding"; transcript_name "Dnah1-202"; transcript_source "ensembl"; transcript_biotype "protein_coding"; protein_id "ENSRNOP00000059841"; protein_version "3";
16	ensembl	exon	6467973	6468124	0	-	.	gene_id "ENSRNOG00000026914"; gene_version "9"; transcript_id "ENSRNOT00000035009"; transcript_version "8"; exon_number "67"; gene_name "Dnah1"; gene_source "ensembl"; gene_biotype "protein_coding"; transcript_name "Dnah1-201"; transcript_source "ensembl"; transcript_biotype "protein_coding"; exon_id "ENSRNOE00000239443"; exon_version "2"; tag "Ensembl_canonical";
16	ensembl	CDS	6467973	6468124	0	-	2	gene_id "ENSRNOG00000026914"; gene_version "9"; transcript_id "ENSRNOT00000035009"; transcript_version "8"; exon_number "67"; gene_name "Dnah1"; gene_source "ensembl"; gene_biotype "protein_coding"; transcript_name "Dnah1-201"; transcript_source "ensembl"; transcript_biotype "protein_coding"; protein_id "ENSRNOP00000032434"; protein_version "5"; tag "Ensembl_canonical";
16	ENSEMBL114_rn	exon	6467973	6468124	7.94039483937517	-	.	gene_id "ENSRNOG00000026914"; transcript_id "ENSRNOG00000026914_tx_1"; exon_id "16_6467973_6468124_-"; exonnum "66"; txlen "12859";
16	ENSEMBL114_rn	exon	6467973	6468124	0.811333049049711	-	.	gene_id "ENSRNOG00000026914"; transcript_id "ENSRNOG00000026914_tx_10"; exon_id "16_6467973_6468124_-"; exonnum "64"; txlen "12556";
16	ENSEMBL114_rn	exon	6467973	6468124	0.750112619979735	-	.	gene_id "ENSRNOG00000026914"; transcript_id "ENSRNOG00000026914_tx_11"; exon_id "16_6467973_6468124_-"; exonnum "65"; txlen "12566";
16	ENSEMBL114_rn	exon	6467973	6468124	0.680754972838624	-	.	gene_id "ENSRNOG00000026914"; transcript_id "ENSRNOG00000026914_tx_12"; exon_id "16_6467973_6468124_-"; exonnum "63"; txlen "12473";
16	ENSEMBL114_rn	exon	6467973	6468124	0.673848334610832	-	.	gene_id "ENSRNOG00000026914"; transcript_id "ENSRNOG00000026914_tx_13"; exon_id "16_6467973_6468124_-"; exonnum "64"; txlen "12504";
16	ENSEMBL114_rn	exon	6467973	6468124	0.593215058179198	-	.	gene_id "ENSRNOG00000026914"; transcript_id "ENSRNOG00000026914_tx_14"; exon_id "16_6467973_6468124_-"; exonnum "64"; txlen "12483";
16	ENSEMBL114_rn	exon	6467973	6468124	0.592431496408977	-	.	gene_id "ENSRNOG00000026914"; transcript_id "ENSRNOG00000026914_tx_15"; exon_id "16_6467973_6468124_-"; exonnum "64"; txlen "12425";
16	ENSEMBL114_rn	exon	6467973	6468124	0.47356568923424	-	.	gene_id "ENSRNOG00000026914"; transcript_id "ENSRNOG00000026914_tx_16"; exon_id "16_6467973_6468124_-"; exonnum "16"; txlen "4735";
16	ENSEMBL114_rn	exon	6467973	6468124	0.472314319014803	-	.	gene_id "ENSRNOG00000026914"; transcript_id "ENSRNOG00000026914_tx_17"; exon_id "16_6467973_6468124_-"; exonnum "63"; txlen "12342";
16	ENSEMBL114_rn	exon	6467973	6468124	0.408556277827132	-	.	gene_id "ENSRNOG00000026914"; transcript_id "ENSRNOG00000026914_tx_18"; exon_id "16_6467973_6468124_-"; exonnum "65"; txlen "12702";
16	ENSEMBL114_rn	exon	6467973	6468124	0.330595413163676	-	.	gene_id "ENSRNOG00000026914"; transcript_id "ENSRNOG00000026914_tx_19"; exon_id "16_6467973_6468124_-"; exonnum "16"; txlen "4604";
16	ENSEMBL114_rn	exon	6467973	6468124	1.94838402261185	-	.	gene_id "ENSRNOG00000026914"; transcript_id "ENSRNOG00000026914_tx_2"; exon_id "16_6467973_6468124_-"; exonnum "66"; txlen "12728";
16	ENSEMBL114_rn	exon	6467973	6468124	0.288064601173161	-	.	gene_id "ENSRNOG00000026914"; transcript_id "ENSRNOG00000026914_tx_20"; exon_id "16_6467973_6468124_-"; exonnum "64"; txlen "12540";
16	ENSEMBL114_rn	exon	6467973	6468124	0.284028236191119	-	.	gene_id "ENSRNOG00000026914"; transcript_id "ENSRNOG00000026914_tx_21"; exon_id "16_6467973_6468124_-"; exonnum "64"; txlen "12619";
16	ENSEMBL114_rn	exon	6467973	6468124	0.261274547445357	-	.	gene_id "ENSRNOG00000026914"; transcript_id "ENSRNOG00000026914_tx_22"; exon_id "16_6467973_6468124_-"; exonnum "64"; txlen "12561";
16	ENSEMBL114_rn	exon	6467973	6468124	0.232014431476331	-	.	gene_id "ENSRNOG00000026914"; transcript_id "ENSRNOG00000026914_tx_23"; exon_id "16_6467973_6468124_-"; exonnum "65"; txlen "12571";
16	ENSEMBL114_rn	exon	6467973	6468124	0.217577008597256	-	.	gene_id "ENSRNOG00000026914"; transcript_id "ENSRNOG00000026914_tx_24"; exon_id "16_6467973_6468124_-"; exonnum "63"; txlen "12457";
16	ENSEMBL114_rn	exon	6467973	6468124	0.194326049917875	-	.	gene_id "ENSRNOG00000026914"; transcript_id "ENSRNOG00000026914_tx_25"; exon_id "16_6467973_6468124_-"; exonnum "65"; txlen "12753";
16	ENSEMBL114_rn	exon	6467973	6468124	0.193241039851321	-	.	gene_id "ENSRNOG00000026914"; transcript_id "ENSRNOG00000026914_tx_26"; exon_id "16_6467973_6468124_-"; exonnum "64"; txlen "12670";
16	ENSEMBL114_rn	exon	6467973	6468124	0.17873394447569	-	.	gene_id "ENSRNOG00000026914"; transcript_id "ENSRNOG00000026914_tx_27"; exon_id "16_6467973_6468124_-"; exonnum "64"; txlen "12430";
16	ENSEMBL114_rn	exon	6467973	6468124	0.176373257195865	-	.	gene_id "ENSRNOG00000026914"; transcript_id "ENSRNOG00000026914_tx_28"; exon_id "16_6467973_6468124_-"; exonnum "63"; txlen "12399";
16	ENSEMBL114_rn	exon	6467973	6468124	0.174570320127407	-	.	gene_id "ENSRNOG00000026914"; transcript_id "ENSRNOG00000026914_tx_29"; exon_id "16_6467973_6468124_-"; exonnum "64"; txlen "12488";
16	ENSEMBL114_rn	exon	6467973	6468124	1.32690336712328	-	.	gene_id "ENSRNOG00000026914"; transcript_id "ENSRNOG00000026914_tx_3"; exon_id "16_6467973_6468124_-"; exonnum "65"; txlen "12718";
16	ENSEMBL114_rn	exon	6467973	6468124	0.151465520148822	-	.	gene_id "ENSRNOG00000026914"; transcript_id "ENSRNOG00000026914_tx_30"; exon_id "16_6467973_6468124_-"; exonnum "64"; txlen "12409";
16	ENSEMBL114_rn	exon	6467973	6468124	0.150567357992	-	.	gene_id "ENSRNOG00000026914"; transcript_id "ENSRNOG00000026914_tx_31"; exon_id "16_6467973_6468124_-"; exonnum "64"; txlen "12591";
16	ENSEMBL114_rn	exon	6467973	6468124	0.141805608510881	-	.	gene_id "ENSRNOG00000026914"; transcript_id "ENSRNOG00000026914_tx_32"; exon_id "16_6467973_6468124_-"; exonnum "63"; txlen "12478";
16	ENSEMBL114_rn	exon	6467973	6468124	0.136263086397588	-	.	gene_id "ENSRNOG00000026914"; transcript_id "ENSRNOG00000026914_tx_33"; exon_id "16_6467973_6468124_-"; exonnum "64"; txlen "12596";
16	ENSEMBL114_rn	exon	6467973	6468124	0.132711545609854	-	.	gene_id "ENSRNOG00000026914"; transcript_id "ENSRNOG00000026914_tx_34"; exon_id "16_6467973_6468124_-"; exonnum "63"; txlen "12508";
16	ENSEMBL114_rn	exon	6467973	6468124	0.129247969323213	-	.	gene_id "ENSRNOG00000026914"; transcript_id "ENSRNOG00000026914_tx_35"; exon_id "16_6467973_6468124_-"; exonnum "65"; txlen "12680";
16	ENSEMBL114_rn	exon	6467973	6468124	0.129247969323213	-	.	gene_id "ENSRNOG00000026914"; transcript_id "ENSRNOG00000026914_tx_36"; exon_id "16_6467973_6468124_-"; exonnum "65"; txlen "12549";
16	ENSEMBL114_rn	exon	6467973	6468124	0.126627242169816	-	.	gene_id "ENSRNOG00000026914"; transcript_id "ENSRNOG00000026914_tx_37"; exon_id "16_6467973_6468124_-"; exonnum "64"; txlen "12539";
16	ENSEMBL114_rn	exon	6467973	6468124	0.126627242169816	-	.	gene_id "ENSRNOG00000026914"; transcript_id "ENSRNOG00000026914_tx_38"; exon_id "16_6467973_6468124_-"; exonnum "64"; txlen "12408";
16	ENSEMBL114_rn	exon	6467973	6468124	0.124479106603246	-	.	gene_id "ENSRNOG00000026914"; transcript_id "ENSRNOG00000026914_tx_39"; exon_id "16_6467973_6468124_-"; exonnum "65"; txlen "12745";
16	ENSEMBL114_rn	exon	6467973	6468124	1.31523430173195	-	.	gene_id "ENSRNOG00000026914"; transcript_id "ENSRNOG00000026914_tx_4"; exon_id "16_6467973_6468124_-"; exonnum "65"; txlen "12776";
16	ENSEMBL114_rn	exon	6467973	6468124	0.120501389891596	-	.	gene_id "ENSRNOG00000026914"; transcript_id "ENSRNOG00000026914_tx_40"; exon_id "16_6467973_6468124_-"; exonnum "64"; txlen "12583";
16	ENSEMBL114_rn	exon	6467973	6468124	0.119297455526843	-	.	gene_id "ENSRNOG00000026914"; transcript_id "ENSRNOG00000026914_tx_41"; exon_id "16_6467973_6468124_-"; exonnum "64"; txlen "12518";
16	ENSEMBL114_rn	exon	6467973	6468124	0.119297455526843	-	.	gene_id "ENSRNOG00000026914"; transcript_id "ENSRNOG00000026914_tx_42"; exon_id "16_6467973_6468124_-"; exonnum "64"; txlen "12387";
16	ENSEMBL114_rn	exon	6467973	6468124	0.112082315378764	-	.	gene_id "ENSRNOG00000026914"; transcript_id "ENSRNOG00000026914_tx_43"; exon_id "16_6467973_6468124_-"; exonnum "64"; txlen "12604";
16	ENSEMBL114_rn	exon	6467973	6468124	0.105310926726067	-	.	gene_id "ENSRNOG00000026914"; transcript_id "ENSRNOG00000026914_tx_44"; exon_id "16_6467973_6468124_-"; exonnum "64"; txlen "12662";
16	ENSEMBL114_rn	exon	6467973	6468124	0.105049580307154	-	.	gene_id "ENSRNOG00000026914"; transcript_id "ENSRNOG00000026914_tx_45"; exon_id "16_6467973_6468124_-"; exonnum "63"; txlen "12377";
16	ENSEMBL114_rn	exon	6467973	6468124	0.104681687734886	-	.	gene_id "ENSRNOG00000026914"; transcript_id "ENSRNOG00000026914_tx_46"; exon_id "16_6467973_6468124_-"; exonnum "63"; txlen "12434";
16	ENSEMBL114_rn	exon	6467973	6468124	0.101677664705791	-	.	gene_id "ENSRNOG00000026914"; transcript_id "ENSRNOG00000026914_tx_47"; exon_id "16_6467973_6468124_-"; exonnum "63"; txlen "12513";
16	ENSEMBL114_rn	exon	6467973	6468124	0.0978894698861925	-	.	gene_id "ENSRNOG00000026914"; transcript_id "ENSRNOG00000026914_tx_48"; exon_id "16_6467973_6468124_-"; exonnum "65"; txlen "12622";
16	ENSEMBL114_rn	exon	6467973	6468124	0.0977112267260273	-	.	gene_id "ENSRNOG00000026914"; transcript_id "ENSRNOG00000026914_tx_49"; exon_id "16_6467973_6468124_-"; exonnum "65"; txlen "12614";
16	ENSEMBL114_rn	exon	6467973	6468124	1.17680422326502	-	.	gene_id "ENSRNOG00000026914"; transcript_id "ENSRNOG00000026914_tx_5"; exon_id "16_6467973_6468124_-"; exonnum "65"; txlen "12697";
16	ENSEMBL114_rn	exon	6467973	6468124	0.0972441229493232	-	.	gene_id "ENSRNOG00000026914"; transcript_id "ENSRNOG00000026914_tx_50"; exon_id "16_6467973_6468124_-"; exonnum "63"; txlen "12246";
16	ENSEMBL114_rn	exon	6467973	6468124	0.0899886501212987	-	.	gene_id "ENSRNOG00000026914"; transcript_id "ENSRNOG00000026914_tx_51"; exon_id "16_6467973_6468124_-"; exonnum "64"; txlen "12597";
16	ENSEMBL114_rn	exon	6467973	6468124	0.0899886501212987	-	.	gene_id "ENSRNOG00000026914"; transcript_id "ENSRNOG00000026914_tx_52"; exon_id "16_6467973_6468124_-"; exonnum "64"; txlen "12466";
16	ENSEMBL114_rn	exon	6467973	6468124	0.0890145022240166	-	.	gene_id "ENSRNOG00000026914"; transcript_id "ENSRNOG00000026914_tx_53"; exon_id "16_6467973_6468124_-"; exonnum "64"; txlen "12612";
16	ENSEMBL114_rn	exon	6467973	6468124	0.0851789137545105	-	.	gene_id "ENSRNOG00000026914"; transcript_id "ENSRNOG00000026914_tx_54"; exon_id "16_6467973_6468124_-"; exonnum "63"; txlen "12442";
16	ENSEMBL114_rn	exon	6467973	6468124	0.083615453774591	-	.	gene_id "ENSRNOG00000026914"; transcript_id "ENSRNOG00000026914_tx_55"; exon_id "16_6467973_6468124_-"; exonnum "63"; txlen "12435";
16	ENSEMBL114_rn	exon	6467973	6468124	0.0825980524209454	-	.	gene_id "ENSRNOG00000026914"; transcript_id "ENSRNOG00000026914_tx_56"; exon_id "16_6467973_6468124_-"; exonnum "63"; txlen "12456";
16	ENSEMBL114_rn	exon	6467973	6468124	0.0811623242049693	-	.	gene_id "ENSRNOG00000026914"; transcript_id "ENSRNOG00000026914_tx_57"; exon_id "16_6467973_6468124_-"; exonnum "64"; txlen "12588";
16	ENSEMBL114_rn	exon	6467973	6468124	0.0811167585588435	-	.	gene_id "ENSRNOG00000026914"; transcript_id "ENSRNOG00000026914_tx_58"; exon_id "16_6467973_6468124_-"; exonnum "64"; txlen "12539";
16	ENSEMBL114_rn	exon	6467973	6468124	0.0799472169798941	-	.	gene_id "ENSRNOG00000026914"; transcript_id "ENSRNOG00000026914_tx_59"; exon_id "16_6467973_6468124_-"; exonnum "63"; txlen "12304";
16	ENSEMBL114_rn	exon	6467973	6468124	1.07976485269615	-	.	gene_id "ENSRNOG00000026914"; transcript_id "ENSRNOG00000026914_tx_6"; exon_id "16_6467973_6468124_-"; exonnum "65"; txlen "12587";
16	ENSEMBL114_rn	exon	6467973	6468124	0.0789298156262484	-	.	gene_id "ENSRNOG00000026914"; transcript_id "ENSRNOG00000026914_tx_60"; exon_id "16_6467973_6468124_-"; exonnum "63"; txlen "12325";
16	ENSEMBL114_rn	exon	6467973	6468124	0.0769274752235696	-	.	gene_id "ENSRNOG00000026914"; transcript_id "ENSRNOG00000026914_tx_61"; exon_id "16_6467973_6468124_-"; exonnum "62"; txlen "12316";
16	ENSEMBL114_rn	exon	6467973	6468124	0.0764227771969369	-	.	gene_id "ENSRNOG00000026914"; transcript_id "ENSRNOG00000026914_tx_62"; exon_id "16_6467973_6468124_-"; exonnum "63"; txlen "12500";
16	ENSEMBL114_rn	exon	6467973	6468124	0.0756143462537698	-	.	gene_id "ENSRNOG00000026914"; transcript_id "ENSRNOG00000026914_tx_63"; exon_id "16_6467973_6468124_-"; exonnum "63"; txlen "12521";
16	ENSEMBL114_rn	exon	6467973	6468124	0.0744890932394644	-	.	gene_id "ENSRNOG00000026914"; transcript_id "ENSRNOG00000026914_tx_64"; exon_id "16_6467973_6468124_-"; exonnum "64"; txlen "12452";
16	ENSEMBL114_rn	exon	6467973	6468124	0.0739922407173887	-	.	gene_id "ENSRNOG00000026914"; transcript_id "ENSRNOG00000026914_tx_65"; exon_id "16_6467973_6468124_-"; exonnum "63"; txlen "12326";
16	ENSEMBL114_rn	exon	6467973	6468124	0.0739072856628681	-	.	gene_id "ENSRNOG00000026914"; transcript_id "ENSRNOG00000026914_tx_66"; exon_id "16_6467973_6468124_-"; exonnum "64"; txlen "12531";
16	ENSEMBL114_rn	exon	6467973	6468124	0.0701804013587306	-	.	gene_id "ENSRNOG00000026914"; transcript_id "ENSRNOG00000026914_tx_67"; exon_id "16_6467973_6468124_-"; exonnum "63"; txlen "12268";
16	ENSEMBL114_rn	exon	6467973	6468124	0.0680708860645263	-	.	gene_id "ENSRNOG00000026914"; transcript_id "ENSRNOG00000026914_tx_68"; exon_id "16_6467973_6468124_-"; exonnum "62"; txlen "12294";
16	ENSEMBL114_rn	exon	6467973	6468124	0.0680708860645263	-	.	gene_id "ENSRNOG00000026914"; transcript_id "ENSRNOG00000026914_tx_69"; exon_id "16_6467973_6468124_-"; exonnum "62"; txlen "12163";
16	ENSEMBL114_rn	exon	6467973	6468124	0.962283144931137	-	.	gene_id "ENSRNOG00000026914"; transcript_id "ENSRNOG00000026914_tx_7"; exon_id "16_6467973_6468124_-"; exonnum "64"; txlen "12614";
16	ENSEMBL114_rn	exon	6467973	6468124	0.0673444533362092	-	.	gene_id "ENSRNOG00000026914"; transcript_id "ENSRNOG00000026914_tx_70"; exon_id "16_6467973_6468124_-"; exonnum "62"; txlen "12351";
16	ENSEMBL114_rn	exon	6467973	6468124	0.0666651119376734	-	.	gene_id "ENSRNOG00000026914"; transcript_id "ENSRNOG00000026914_tx_71"; exon_id "16_6467973_6468124_-"; exonnum "63"; txlen "12347";
16	ENSEMBL114_rn	exon	6467973	6468124	0.0619179074300562	-	.	gene_id "ENSRNOG00000026914"; transcript_id "ENSRNOG00000026914_tx_72"; exon_id "16_6467973_6468124_-"; exonnum "63"; txlen "12426";
16	ENSEMBL114_rn	exon	6467973	6468124	0.0617203952556035	-	.	gene_id "ENSRNOG00000026914"; transcript_id "ENSRNOG00000026914_tx_73"; exon_id "16_6467973_6468124_-"; exonnum "64"; txlen "12465";
16	ENSEMBL114_rn	exon	6467973	6468124	0.0577679415184285	-	.	gene_id "ENSRNOG00000026914"; transcript_id "ENSRNOG00000026914_tx_74"; exon_id "16_6467973_6468124_-"; exonnum "63"; txlen "12455";
16	ENSEMBL114_rn	exon	6467973	6468124	0.0571549494490434	-	.	gene_id "ENSRNOG00000026914"; transcript_id "ENSRNOG00000026914_tx_75"; exon_id "16_6467973_6468124_-"; exonnum "63"; txlen "12447";
16	ENSEMBL114_rn	exon	6467973	6468124	0.051472162585534	-	.	gene_id "ENSRNOG00000026914"; transcript_id "ENSRNOG00000026914_tx_76"; exon_id "16_6467973_6468124_-"; exonnum "64"; txlen "12473";
16	ENSEMBL114_rn	exon	6467973	6468124	0.050559090434798	-	.	gene_id "ENSRNOG00000026914"; transcript_id "ENSRNOG00000026914_tx_77"; exon_id "16_6467973_6468124_-"; exonnum "64"; txlen "12481";
16	ENSEMBL114_rn	exon	6467973	6468124	0.0498428606870907	-	.	gene_id "ENSRNOG00000026914"; transcript_id "ENSRNOG00000026914_tx_78"; exon_id "16_6467973_6468124_-"; exonnum "63"; txlen "12450";
16	ENSEMBL114_rn	exon	6467973	6468124	0.0484477193511134	-	.	gene_id "ENSRNOG00000026914"; transcript_id "ENSRNOG00000026914_tx_79"; exon_id "16_6467973_6468124_-"; exonnum "64"; txlen "12639";
16	ENSEMBL114_rn	exon	6467973	6468124	0.879618775261212	-	.	gene_id "ENSRNOG00000026914"; transcript_id "ENSRNOG00000026914_tx_8"; exon_id "16_6467973_6468124_-"; exonnum "64"; txlen "12635";
16	ENSEMBL114_rn	exon	6467973	6468124	0.0465222258807469	-	.	gene_id "ENSRNOG00000026914"; transcript_id "ENSRNOG00000026914_tx_80"; exon_id "16_6467973_6468124_-"; exonnum "64"; txlen "12460";
16	ENSEMBL114_rn	exon	6467973	6468124	0.0453129319413827	-	.	gene_id "ENSRNOG00000026914"; transcript_id "ENSRNOG00000026914_tx_81"; exon_id "16_6467973_6468124_-"; exonnum "63"; txlen "12505";
16	ENSEMBL114_rn	exon	6467973	6468124	0.0382425053458928	-	.	gene_id "ENSRNOG00000026914"; transcript_id "ENSRNOG00000026914_tx_82"; exon_id "16_6467973_6468124_-"; exonnum "64"; txlen "12615";
16	ENSEMBL114_rn	exon	6467973	6468124	0.0382425053458928	-	.	gene_id "ENSRNOG00000026914"; transcript_id "ENSRNOG00000026914_tx_83"; exon_id "16_6467973_6468124_-"; exonnum "65"; txlen "12698";
16	ENSEMBL114_rn	exon	6467973	6468124	0.0360650712589565	-	.	gene_id "ENSRNOG00000026914"; transcript_id "ENSRNOG00000026914_tx_87"; exon_id "16_6467973_6468124_-"; exonnum "65"; txlen "12567";
16	ENSEMBL114_rn	exon	6467973	6468124	0.0343484360893169	-	.	gene_id "ENSRNOG00000026914"; transcript_id "ENSRNOG00000026914_tx_88"; exon_id "16_6467973_6468124_-"; exonnum "62"; txlen "12359";
16	ENSEMBL114_rn	exon	6467973	6468124	0.032395278306225	-	.	gene_id "ENSRNOG00000026914"; transcript_id "ENSRNOG00000026914_tx_89"; exon_id "16_6467973_6468124_-"; exonnum "64"; txlen "12508";
16	ENSEMBL114_rn	exon	6467973	6468124	0.873911660763062	-	.	gene_id "ENSRNOG00000026914"; transcript_id "ENSRNOG00000026914_tx_9"; exon_id "16_6467973_6468124_-"; exonnum "65"; txlen "12645";
16	ENSEMBL114_rn	exon	6467973	6468124	0.0322962932420144	-	.	gene_id "ENSRNOG00000026914"; transcript_id "ENSRNOG00000026914_tx_90"; exon_id "16_6467973_6468124_-"; exonnum "63"; txlen "12390";
16	ENSEMBL114_rn	exon	6467973	6468124	0.031408768763156	-	.	gene_id "ENSRNOG00000026914"; transcript_id "ENSRNOG00000026914_tx_91"; exon_id "16_6467973_6468124_-"; exonnum "63"; txlen "12311";
16	ensembl	exon	6468414	6468609	0	-	.	gene_id "ENSRNOG00000026914"; gene_version "9"; transcript_id "ENSRNOT00000114829"; transcript_version "2"; exon_number "64"; gene_name "Dnah1"; gene_source "ensembl"; gene_biotype "protein_coding"; transcript_name "Dnah1-203"; transcript_source "ensembl"; transcript_biotype "protein_coding"; exon_id "ENSRNOE00000278416"; exon_version "1";
16	ensembl	CDS	6468414	6468609	0	-	0	gene_id "ENSRNOG00000026914"; gene_version "9"; transcript_id "ENSRNOT00000114829"; transcript_version "2"; exon_number "64"; gene_name "Dnah1"; gene_source "ensembl"; gene_biotype "protein_coding"; transcript_name "Dnah1-203"; transcript_source "ensembl"; transcript_biotype "protein_coding"; protein_id "ENSRNOP00000091035"; protein_version "2";
16	ensembl	exon	6468414	6468609	0	-	.	gene_id "ENSRNOG00000026914"; gene_version "9"; transcript_id "ENSRNOT00000066508"; transcript_version "6"; exon_number "65"; gene_name "Dnah1"; gene_source "ensembl"; gene_biotype "protein_coding"; transcript_name "Dnah1-202"; transcript_source "ensembl"; transcript_biotype "protein_coding"; exon_id "ENSRNOE00000278416"; exon_version "1";
16	ensembl	CDS	6468414	6468609	0	-	0	gene_id "ENSRNOG00000026914"; gene_version "9"; transcript_id "ENSRNOT00000066508"; transcript_version "6"; exon_number "65"; gene_name "Dnah1"; gene_source "ensembl"; gene_biotype "protein_coding"; transcript_name "Dnah1-202"; transcript_source "ensembl"; transcript_biotype "protein_coding"; protein_id "ENSRNOP00000059841"; protein_version "3";
16	ensembl	exon	6468414	6468609	0	-	.	gene_id "ENSRNOG00000026914"; gene_version "9"; transcript_id "ENSRNOT00000035009"; transcript_version "8"; exon_number "66"; gene_name "Dnah1"; gene_source "ensembl"; gene_biotype "protein_coding"; transcript_name "Dnah1-201"; transcript_source "ensembl"; transcript_biotype "protein_coding"; exon_id "ENSRNOE00000278416"; exon_version "1"; tag "Ensembl_canonical";
16	ensembl	CDS	6468414	6468609	0	-	0	gene_id "ENSRNOG00000026914"; gene_version "9"; transcript_id "ENSRNOT00000035009"; transcript_version "8"; exon_number "66"; gene_name "Dnah1"; gene_source "ensembl"; gene_biotype "protein_coding"; transcript_name "Dnah1-201"; transcript_source "ensembl"; transcript_biotype "protein_coding"; protein_id "ENSRNOP00000032434"; protein_version "5"; tag "Ensembl_canonical";
16	ENSEMBL114_rn	exon	6468414	6468609	7.94039483937517	-	.	gene_id "ENSRNOG00000026914"; transcript_id "ENSRNOG00000026914_tx_1"; exon_id "16_6468414_6468609_-"; exonnum "65"; txlen "12859";
16	ENSEMBL114_rn	exon	6468414	6468609	0.811333049049711	-	.	gene_id "ENSRNOG00000026914"; transcript_id "ENSRNOG00000026914_tx_10"; exon_id "16_6468414_6468609_-"; exonnum "63"; txlen "12556";
16	ENSEMBL114_rn	exon	6468414	6468609	0.750112619979735	-	.	gene_id "ENSRNOG00000026914"; transcript_id "ENSRNOG00000026914_tx_11"; exon_id "16_6468414_6468609_-"; exonnum "64"; txlen "12566";
16	ENSEMBL114_rn	exon	6468414	6468609	0.680754972838624	-	.	gene_id "ENSRNOG00000026914"; transcript_id "ENSRNOG00000026914_tx_12"; exon_id "16_6468414_6468609_-"; exonnum "62"; txlen "12473";
16	ENSEMBL114_rn	exon	6468414	6468609	0.673848334610832	-	.	gene_id "ENSRNOG00000026914"; transcript_id "ENSRNOG00000026914_tx_13"; exon_id "16_6468414_6468609_-"; exonnum "63"; txlen "12504";
16	ENSEMBL114_rn	exon	6468414	6468609	0.593215058179198	-	.	gene_id "ENSRNOG00000026914"; transcript_id "ENSRNOG00000026914_tx_14"; exon_id "16_6468414_6468609_-"; exonnum "63"; txlen "12483";
16	ENSEMBL114_rn	exon	6468414	6468609	0.592431496408977	-	.	gene_id "ENSRNOG00000026914"; transcript_id "ENSRNOG00000026914_tx_15"; exon_id "16_6468414_6468609_-"; exonnum "63"; txlen "12425";
16	ENSEMBL114_rn	exon	6468414	6468609	0.47356568923424	-	.	gene_id "ENSRNOG00000026914"; transcript_id "ENSRNOG00000026914_tx_16"; exon_id "16_6468414_6468609_-"; exonnum "15"; txlen "4735";
16	ENSEMBL114_rn	exon	6468414	6468609	0.472314319014803	-	.	gene_id "ENSRNOG00000026914"; transcript_id "ENSRNOG00000026914_tx_17"; exon_id "16_6468414_6468609_-"; exonnum "62"; txlen "12342";
16	ENSEMBL114_rn	exon	6468414	6468609	0.408556277827132	-	.	gene_id "ENSRNOG00000026914"; transcript_id "ENSRNOG00000026914_tx_18"; exon_id "16_6468414_6468609_-"; exonnum "64"; txlen "12702";
16	ENSEMBL114_rn	exon	6468414	6468609	0.330595413163676	-	.	gene_id "ENSRNOG00000026914"; transcript_id "ENSRNOG00000026914_tx_19"; exon_id "16_6468414_6468609_-"; exonnum "15"; txlen "4604";
16	ENSEMBL114_rn	exon	6468414	6468609	1.94838402261185	-	.	gene_id "ENSRNOG00000026914"; transcript_id "ENSRNOG00000026914_tx_2"; exon_id "16_6468414_6468609_-"; exonnum "65"; txlen "12728";
16	ENSEMBL114_rn	exon	6468414	6468609	0.288064601173161	-	.	gene_id "ENSRNOG00000026914"; transcript_id "ENSRNOG00000026914_tx_20"; exon_id "16_6468414_6468609_-"; exonnum "63"; txlen "12540";
16	ENSEMBL114_rn	exon	6468414	6468609	0.284028236191119	-	.	gene_id "ENSRNOG00000026914"; transcript_id "ENSRNOG00000026914_tx_21"; exon_id "16_6468414_6468609_-"; exonnum "63"; txlen "12619";
16	ENSEMBL114_rn	exon	6468414	6468609	0.261274547445357	-	.	gene_id "ENSRNOG00000026914"; transcript_id "ENSRNOG00000026914_tx_22"; exon_id "16_6468414_6468609_-"; exonnum "63"; txlen "12561";
16	ENSEMBL114_rn	exon	6468414	6468609	0.232014431476331	-	.	gene_id "ENSRNOG00000026914"; transcript_id "ENSRNOG00000026914_tx_23"; exon_id "16_6468414_6468609_-"; exonnum "64"; txlen "12571";
16	ENSEMBL114_rn	exon	6468414	6468609	0.217577008597256	-	.	gene_id "ENSRNOG00000026914"; transcript_id "ENSRNOG00000026914_tx_24"; exon_id "16_6468414_6468609_-"; exonnum "62"; txlen "12457";
16	ENSEMBL114_rn	exon	6468414	6468609	0.194326049917875	-	.	gene_id "ENSRNOG00000026914"; transcript_id "ENSRNOG00000026914_tx_25"; exon_id "16_6468414_6468609_-"; exonnum "64"; txlen "12753";
16	ENSEMBL114_rn	exon	6468414	6468609	0.193241039851321	-	.	gene_id "ENSRNOG00000026914"; transcript_id "ENSRNOG00000026914_tx_26"; exon_id "16_6468414_6468609_-"; exonnum "63"; txlen "12670";
16	ENSEMBL114_rn	exon	6468414	6468609	0.17873394447569	-	.	gene_id "ENSRNOG00000026914"; transcript_id "ENSRNOG00000026914_tx_27"; exon_id "16_6468414_6468609_-"; exonnum "63"; txlen "12430";
16	ENSEMBL114_rn	exon	6468414	6468609	0.176373257195865	-	.	gene_id "ENSRNOG00000026914"; transcript_id "ENSRNOG00000026914_tx_28"; exon_id "16_6468414_6468609_-"; exonnum "62"; txlen "12399";
16	ENSEMBL114_rn	exon	6468414	6468609	0.174570320127407	-	.	gene_id "ENSRNOG00000026914"; transcript_id "ENSRNOG00000026914_tx_29"; exon_id "16_6468414_6468609_-"; exonnum "63"; txlen "12488";
16	ENSEMBL114_rn	exon	6468414	6468609	1.32690336712328	-	.	gene_id "ENSRNOG00000026914"; transcript_id "ENSRNOG00000026914_tx_3"; exon_id "16_6468414_6468609_-"; exonnum "64"; txlen "12718";
16	ENSEMBL114_rn	exon	6468414	6468609	0.151465520148822	-	.	gene_id "ENSRNOG00000026914"; transcript_id "ENSRNOG00000026914_tx_30"; exon_id "16_6468414_6468609_-"; exonnum "63"; txlen "12409";
16	ENSEMBL114_rn	exon	6468414	6468609	0.150567357992	-	.	gene_id "ENSRNOG00000026914"; transcript_id "ENSRNOG00000026914_tx_31"; exon_id "16_6468414_6468609_-"; exonnum "63"; txlen "12591";
16	ENSEMBL114_rn	exon	6468414	6468609	0.141805608510881	-	.	gene_id "ENSRNOG00000026914"; transcript_id "ENSRNOG00000026914_tx_32"; exon_id "16_6468414_6468609_-"; exonnum "62"; txlen "12478";
16	ENSEMBL114_rn	exon	6468414	6468609	0.136263086397588	-	.	gene_id "ENSRNOG00000026914"; transcript_id "ENSRNOG00000026914_tx_33"; exon_id "16_6468414_6468609_-"; exonnum "63"; txlen "12596";
16	ENSEMBL114_rn	exon	6468414	6468609	0.132711545609854	-	.	gene_id "ENSRNOG00000026914"; transcript_id "ENSRNOG00000026914_tx_34"; exon_id "16_6468414_6468609_-"; exonnum "62"; txlen "12508";
16	ENSEMBL114_rn	exon	6468414	6468609	0.129247969323213	-	.	gene_id "ENSRNOG00000026914"; transcript_id "ENSRNOG00000026914_tx_35"; exon_id "16_6468414_6468609_-"; exonnum "64"; txlen "12680";
16	ENSEMBL114_rn	exon	6468414	6468609	0.129247969323213	-	.	gene_id "ENSRNOG00000026914"; transcript_id "ENSRNOG00000026914_tx_36"; exon_id "16_6468414_6468609_-"; exonnum "64"; txlen "12549";
16	ENSEMBL114_rn	exon	6468414	6468609	0.126627242169816	-	.	gene_id "ENSRNOG00000026914"; transcript_id "ENSRNOG00000026914_tx_37"; exon_id "16_6468414_6468609_-"; exonnum "63"; txlen "12539";
16	ENSEMBL114_rn	exon	6468414	6468609	0.126627242169816	-	.	gene_id "ENSRNOG00000026914"; transcript_id "ENSRNOG00000026914_tx_38"; exon_id "16_6468414_6468609_-"; exonnum "63"; txlen "12408";
16	ENSEMBL114_rn	exon	6468414	6468609	0.124479106603246	-	.	gene_id "ENSRNOG00000026914"; transcript_id "ENSRNOG00000026914_tx_39"; exon_id "16_6468414_6468609_-"; exonnum "64"; txlen "12745";
16	ENSEMBL114_rn	exon	6468414	6468609	1.31523430173195	-	.	gene_id "ENSRNOG00000026914"; transcript_id "ENSRNOG00000026914_tx_4"; exon_id "16_6468414_6468609_-"; exonnum "64"; txlen "12776";
16	ENSEMBL114_rn	exon	6468414	6468609	0.120501389891596	-	.	gene_id "ENSRNOG00000026914"; transcript_id "ENSRNOG00000026914_tx_40"; exon_id "16_6468414_6468609_-"; exonnum "63"; txlen "12583";
16	ENSEMBL114_rn	exon	6468414	6468609	0.119297455526843	-	.	gene_id "ENSRNOG00000026914"; transcript_id "ENSRNOG00000026914_tx_41"; exon_id "16_6468414_6468609_-"; exonnum "63"; txlen "12518";
16	ENSEMBL114_rn	exon	6468414	6468609	0.119297455526843	-	.	gene_id "ENSRNOG00000026914"; transcript_id "ENSRNOG00000026914_tx_42"; exon_id "16_6468414_6468609_-"; exonnum "63"; txlen "12387";
16	ENSEMBL114_rn	exon	6468414	6468609	0.112082315378764	-	.	gene_id "ENSRNOG00000026914"; transcript_id "ENSRNOG00000026914_tx_43"; exon_id "16_6468414_6468609_-"; exonnum "63"; txlen "12604";
16	ENSEMBL114_rn	exon	6468414	6468609	0.105310926726067	-	.	gene_id "ENSRNOG00000026914"; transcript_id "ENSRNOG00000026914_tx_44"; exon_id "16_6468414_6468609_-"; exonnum "63"; txlen "12662";
16	ENSEMBL114_rn	exon	6468414	6468609	0.105049580307154	-	.	gene_id "ENSRNOG00000026914"; transcript_id "ENSRNOG00000026914_tx_45"; exon_id "16_6468414_6468609_-"; exonnum "62"; txlen "12377";
16	ENSEMBL114_rn	exon	6468414	6468609	0.104681687734886	-	.	gene_id "ENSRNOG00000026914"; transcript_id "ENSRNOG00000026914_tx_46"; exon_id "16_6468414_6468609_-"; exonnum "62"; txlen "12434";
16	ENSEMBL114_rn	exon	6468414	6468609	0.101677664705791	-	.	gene_id "ENSRNOG00000026914"; transcript_id "ENSRNOG00000026914_tx_47"; exon_id "16_6468414_6468609_-"; exonnum "62"; txlen "12513";
16	ENSEMBL114_rn	exon	6468414	6468609	0.0978894698861925	-	.	gene_id "ENSRNOG00000026914"; transcript_id "ENSRNOG00000026914_tx_48"; exon_id "16_6468414_6468609_-"; exonnum "64"; txlen "12622";
16	ENSEMBL114_rn	exon	6468414	6468609	0.0977112267260273	-	.	gene_id "ENSRNOG00000026914"; transcript_id "ENSRNOG00000026914_tx_49"; exon_id "16_6468414_6468609_-"; exonnum "64"; txlen "12614";
16	ENSEMBL114_rn	exon	6468414	6468609	1.17680422326502	-	.	gene_id "ENSRNOG00000026914"; transcript_id "ENSRNOG00000026914_tx_5"; exon_id "16_6468414_6468609_-"; exonnum "64"; txlen "12697";
16	ENSEMBL114_rn	exon	6468414	6468609	0.0972441229493232	-	.	gene_id "ENSRNOG00000026914"; transcript_id "ENSRNOG00000026914_tx_50"; exon_id "16_6468414_6468609_-"; exonnum "62"; txlen "12246";
16	ENSEMBL114_rn	exon	6468414	6468609	0.0899886501212987	-	.	gene_id "ENSRNOG00000026914"; transcript_id "ENSRNOG00000026914_tx_51"; exon_id "16_6468414_6468609_-"; exonnum "63"; txlen "12597";
16	ENSEMBL114_rn	exon	6468414	6468609	0.0899886501212987	-	.	gene_id "ENSRNOG00000026914"; transcript_id "ENSRNOG00000026914_tx_52"; exon_id "16_6468414_6468609_-"; exonnum "63"; txlen "12466";
16	ENSEMBL114_rn	exon	6468414	6468609	0.0890145022240166	-	.	gene_id "ENSRNOG00000026914"; transcript_id "ENSRNOG00000026914_tx_53"; exon_id "16_6468414_6468609_-"; exonnum "63"; txlen "12612";
16	ENSEMBL114_rn	exon	6468414	6468609	0.0851789137545105	-	.	gene_id "ENSRNOG00000026914"; transcript_id "ENSRNOG00000026914_tx_54"; exon_id "16_6468414_6468609_-"; exonnum "62"; txlen "12442";
16	ENSEMBL114_rn	exon	6468414	6468609	0.083615453774591	-	.	gene_id "ENSRNOG00000026914"; transcript_id "ENSRNOG00000026914_tx_55"; exon_id "16_6468414_6468609_-"; exonnum "62"; txlen "12435";
16	ENSEMBL114_rn	exon	6468414	6468609	0.0825980524209454	-	.	gene_id "ENSRNOG00000026914"; transcript_id "ENSRNOG00000026914_tx_56"; exon_id "16_6468414_6468609_-"; exonnum "62"; txlen "12456";
16	ENSEMBL114_rn	exon	6468414	6468609	0.0811623242049693	-	.	gene_id "ENSRNOG00000026914"; transcript_id "ENSRNOG00000026914_tx_57"; exon_id "16_6468414_6468609_-"; exonnum "63"; txlen "12588";
16	ENSEMBL114_rn	exon	6468414	6468609	0.0811167585588435	-	.	gene_id "ENSRNOG00000026914"; transcript_id "ENSRNOG00000026914_tx_58"; exon_id "16_6468414_6468609_-"; exonnum "63"; txlen "12539";
16	ENSEMBL114_rn	exon	6468414	6468609	0.0799472169798941	-	.	gene_id "ENSRNOG00000026914"; transcript_id "ENSRNOG00000026914_tx_59"; exon_id "16_6468414_6468609_-"; exonnum "62"; txlen "12304";
16	ENSEMBL114_rn	exon	6468414	6468609	1.07976485269615	-	.	gene_id "ENSRNOG00000026914"; transcript_id "ENSRNOG00000026914_tx_6"; exon_id "16_6468414_6468609_-"; exonnum "64"; txlen "12587";
16	ENSEMBL114_rn	exon	6468414	6468609	0.0789298156262484	-	.	gene_id "ENSRNOG00000026914"; transcript_id "ENSRNOG00000026914_tx_60"; exon_id "16_6468414_6468609_-"; exonnum "62"; txlen "12325";
16	ENSEMBL114_rn	exon	6468414	6468609	0.0769274752235696	-	.	gene_id "ENSRNOG00000026914"; transcript_id "ENSRNOG00000026914_tx_61"; exon_id "16_6468414_6468609_-"; exonnum "61"; txlen "12316";
16	ENSEMBL114_rn	exon	6468414	6468609	0.0764227771969369	-	.	gene_id "ENSRNOG00000026914"; transcript_id "ENSRNOG00000026914_tx_62"; exon_id "16_6468414_6468609_-"; exonnum "62"; txlen "12500";
16	ENSEMBL114_rn	exon	6468414	6468609	0.0756143462537698	-	.	gene_id "ENSRNOG00000026914"; transcript_id "ENSRNOG00000026914_tx_63"; exon_id "16_6468414_6468609_-"; exonnum "62"; txlen "12521";
16	ENSEMBL114_rn	exon	6468414	6468609	0.0744890932394644	-	.	gene_id "ENSRNOG00000026914"; transcript_id "ENSRNOG00000026914_tx_64"; exon_id "16_6468414_6468609_-"; exonnum "63"; txlen "12452";
16	ENSEMBL114_rn	exon	6468414	6468609	0.0739922407173887	-	.	gene_id "ENSRNOG00000026914"; transcript_id "ENSRNOG00000026914_tx_65"; exon_id "16_6468414_6468609_-"; exonnum "62"; txlen "12326";
16	ENSEMBL114_rn	exon	6468414	6468609	0.0739072856628681	-	.	gene_id "ENSRNOG00000026914"; transcript_id "ENSRNOG00000026914_tx_66"; exon_id "16_6468414_6468609_-"; exonnum "63"; txlen "12531";
16	ENSEMBL114_rn	exon	6468414	6468609	0.0701804013587306	-	.	gene_id "ENSRNOG00000026914"; transcript_id "ENSRNOG00000026914_tx_67"; exon_id "16_6468414_6468609_-"; exonnum "62"; txlen "12268";
16	ENSEMBL114_rn	exon	6468414	6468609	0.0680708860645263	-	.	gene_id "ENSRNOG00000026914"; transcript_id "ENSRNOG00000026914_tx_68"; exon_id "16_6468414_6468609_-"; exonnum "61"; txlen "12294";
16	ENSEMBL114_rn	exon	6468414	6468609	0.0680708860645263	-	.	gene_id "ENSRNOG00000026914"; transcript_id "ENSRNOG00000026914_tx_69"; exon_id "16_6468414_6468609_-"; exonnum "61"; txlen "12163";
16	ENSEMBL114_rn	exon	6468414	6468609	0.962283144931137	-	.	gene_id "ENSRNOG00000026914"; transcript_id "ENSRNOG00000026914_tx_7"; exon_id "16_6468414_6468609_-"; exonnum "63"; txlen "12614";
16	ENSEMBL114_rn	exon	6468414	6468609	0.0673444533362092	-	.	gene_id "ENSRNOG00000026914"; transcript_id "ENSRNOG00000026914_tx_70"; exon_id "16_6468414_6468609_-"; exonnum "61"; txlen "12351";
16	ENSEMBL114_rn	exon	6468414	6468609	0.0666651119376734	-	.	gene_id "ENSRNOG00000026914"; transcript_id "ENSRNOG00000026914_tx_71"; exon_id "16_6468414_6468609_-"; exonnum "62"; txlen "12347";
16	ENSEMBL114_rn	exon	6468414	6468609	0.0619179074300562	-	.	gene_id "ENSRNOG00000026914"; transcript_id "ENSRNOG00000026914_tx_72"; exon_id "16_6468414_6468609_-"; exonnum "62"; txlen "12426";
16	ENSEMBL114_rn	exon	6468414	6468609	0.0617203952556035	-	.	gene_id "ENSRNOG00000026914"; transcript_id "ENSRNOG00000026914_tx_73"; exon_id "16_6468414_6468609_-"; exonnum "63"; txlen "12465";
16	ENSEMBL114_rn	exon	6468414	6468609	0.0577679415184285	-	.	gene_id "ENSRNOG00000026914"; transcript_id "ENSRNOG00000026914_tx_74"; exon_id "16_6468414_6468609_-"; exonnum "62"; txlen "12455";
16	ENSEMBL114_rn	exon	6468414	6468609	0.0571549494490434	-	.	gene_id "ENSRNOG00000026914"; transcript_id "ENSRNOG00000026914_tx_75"; exon_id "16_6468414_6468609_-"; exonnum "62"; txlen "12447";
16	ENSEMBL114_rn	exon	6468414	6468609	0.051472162585534	-	.	gene_id "ENSRNOG00000026914"; transcript_id "ENSRNOG00000026914_tx_76"; exon_id "16_6468414_6468609_-"; exonnum "63"; txlen "12473";
16	ENSEMBL114_rn	exon	6468414	6468609	0.050559090434798	-	.	gene_id "ENSRNOG00000026914"; transcript_id "ENSRNOG00000026914_tx_77"; exon_id "16_6468414_6468609_-"; exonnum "63"; txlen "12481";
16	ENSEMBL114_rn	exon	6468414	6468609	0.0498428606870907	-	.	gene_id "ENSRNOG00000026914"; transcript_id "ENSRNOG00000026914_tx_78"; exon_id "16_6468414_6468609_-"; exonnum "62"; txlen "12450";
16	ENSEMBL114_rn	exon	6468414	6468609	0.0484477193511134	-	.	gene_id "ENSRNOG00000026914"; transcript_id "ENSRNOG00000026914_tx_79"; exon_id "16_6468414_6468609_-"; exonnum "63"; txlen "12639";
16	ENSEMBL114_rn	exon	6468414	6468609	0.879618775261212	-	.	gene_id "ENSRNOG00000026914"; transcript_id "ENSRNOG00000026914_tx_8"; exon_id "16_6468414_6468609_-"; exonnum "63"; txlen "12635";
16	ENSEMBL114_rn	exon	6468414	6468609	0.0465222258807469	-	.	gene_id "ENSRNOG00000026914"; transcript_id "ENSRNOG00000026914_tx_80"; exon_id "16_6468414_6468609_-"; exonnum "63"; txlen "12460";
16	ENSEMBL114_rn	exon	6468414	6468609	0.0453129319413827	-	.	gene_id "ENSRNOG00000026914"; transcript_id "ENSRNOG00000026914_tx_81"; exon_id "16_6468414_6468609_-"; exonnum "62"; txlen "12505";
16	ENSEMBL114_rn	exon	6468414	6468609	0.0382425053458928	-	.	gene_id "ENSRNOG00000026914"; transcript_id "ENSRNOG00000026914_tx_82"; exon_id "16_6468414_6468609_-"; exonnum "63"; txlen "12615";
16	ENSEMBL114_rn	exon	6468414	6468609	0.0382425053458928	-	.	gene_id "ENSRNOG00000026914"; transcript_id "ENSRNOG00000026914_tx_83"; exon_id "16_6468414_6468609_-"; exonnum "64"; txlen "12698";
16	ENSEMBL114_rn	exon	6468414	6468609	0.0360650712589565	-	.	gene_id "ENSRNOG00000026914"; transcript_id "ENSRNOG00000026914_tx_87"; exon_id "16_6468414_6468609_-"; exonnum "64"; txlen "12567";
16	ENSEMBL114_rn	exon	6468414	6468609	0.0343484360893169	-	.	gene_id "ENSRNOG00000026914"; transcript_id "ENSRNOG00000026914_tx_88"; exon_id "16_6468414_6468609_-"; exonnum "61"; txlen "12359";
16	ENSEMBL114_rn	exon	6468414	6468609	0.032395278306225	-	.	gene_id "ENSRNOG00000026914"; transcript_id "ENSRNOG00000026914_tx_89"; exon_id "16_6468414_6468609_-"; exonnum "63"; txlen "12508";
16	ENSEMBL114_rn	exon	6468414	6468609	0.873911660763062	-	.	gene_id "ENSRNOG00000026914"; transcript_id "ENSRNOG00000026914_tx_9"; exon_id "16_6468414_6468609_-"; exonnum "64"; txlen "12645";
16	ENSEMBL114_rn	exon	6468414	6468609	0.0322962932420144	-	.	gene_id "ENSRNOG00000026914"; transcript_id "ENSRNOG00000026914_tx_90"; exon_id "16_6468414_6468609_-"; exonnum "62"; txlen "12390";
16	ENSEMBL114_rn	exon	6468414	6468609	0.031408768763156	-	.	gene_id "ENSRNOG00000026914"; transcript_id "ENSRNOG00000026914_tx_91"; exon_id "16_6468414_6468609_-"; exonnum "62"; txlen "12311";
16	ensembl	exon	6468750	6468975	0	-	.	gene_id "ENSRNOG00000026914"; gene_version "9"; transcript_id "ENSRNOT00000114829"; transcript_version "2"; exon_number "63"; gene_name "Dnah1"; gene_source "ensembl"; gene_biotype "protein_coding"; transcript_name "Dnah1-203"; transcript_source "ensembl"; transcript_biotype "protein_coding"; exon_id "ENSRNOE00000285849"; exon_version "1";
16	ensembl	CDS	6468750	6468975	0	-	1	gene_id "ENSRNOG00000026914"; gene_version "9"; transcript_id "ENSRNOT00000114829"; transcript_version "2"; exon_number "63"; gene_name "Dnah1"; gene_source "ensembl"; gene_biotype "protein_coding"; transcript_name "Dnah1-203"; transcript_source "ensembl"; transcript_biotype "protein_coding"; protein_id "ENSRNOP00000091035"; protein_version "2";
16	ensembl	exon	6468750	6468975	0	-	.	gene_id "ENSRNOG00000026914"; gene_version "9"; transcript_id "ENSRNOT00000066508"; transcript_version "6"; exon_number "64"; gene_name "Dnah1"; gene_source "ensembl"; gene_biotype "protein_coding"; transcript_name "Dnah1-202"; transcript_source "ensembl"; transcript_biotype "protein_coding"; exon_id "ENSRNOE00000285849"; exon_version "1";
16	ensembl	CDS	6468750	6468975	0	-	1	gene_id "ENSRNOG00000026914"; gene_version "9"; transcript_id "ENSRNOT00000066508"; transcript_version "6"; exon_number "64"; gene_name "Dnah1"; gene_source "ensembl"; gene_biotype "protein_coding"; transcript_name "Dnah1-202"; transcript_source "ensembl"; transcript_biotype "protein_coding"; protein_id "ENSRNOP00000059841"; protein_version "3";
16	ensembl	exon	6468750	6468975	0	-	.	gene_id "ENSRNOG00000026914"; gene_version "9"; transcript_id "ENSRNOT00000035009"; transcript_version "8"; exon_number "65"; gene_name "Dnah1"; gene_source "ensembl"; gene_biotype "protein_coding"; transcript_name "Dnah1-201"; transcript_source "ensembl"; transcript_biotype "protein_coding"; exon_id "ENSRNOE00000285849"; exon_version "1"; tag "Ensembl_canonical";
16	ensembl	CDS	6468750	6468975	0	-	1	gene_id "ENSRNOG00000026914"; gene_version "9"; transcript_id "ENSRNOT00000035009"; transcript_version "8"; exon_number "65"; gene_name "Dnah1"; gene_source "ensembl"; gene_biotype "protein_coding"; transcript_name "Dnah1-201"; transcript_source "ensembl"; transcript_biotype "protein_coding"; protein_id "ENSRNOP00000032434"; protein_version "5"; tag "Ensembl_canonical";
16	ENSEMBL114_rn	exon	6468750	6468975	7.94039483937517	-	.	gene_id "ENSRNOG00000026914"; transcript_id "ENSRNOG00000026914_tx_1"; exon_id "16_6468750_6468975_-"; exonnum "64"; txlen "12859";
16	ENSEMBL114_rn	exon	6468750	6468975	0.811333049049711	-	.	gene_id "ENSRNOG00000026914"; transcript_id "ENSRNOG00000026914_tx_10"; exon_id "16_6468750_6468975_-"; exonnum "62"; txlen "12556";
16	ENSEMBL114_rn	exon	6468750	6468975	0.750112619979735	-	.	gene_id "ENSRNOG00000026914"; transcript_id "ENSRNOG00000026914_tx_11"; exon_id "16_6468750_6468975_-"; exonnum "63"; txlen "12566";
16	ENSEMBL114_rn	exon	6468750	6468975	0.680754972838624	-	.	gene_id "ENSRNOG00000026914"; transcript_id "ENSRNOG00000026914_tx_12"; exon_id "16_6468750_6468975_-"; exonnum "61"; txlen "12473";
16	ENSEMBL114_rn	exon	6468750	6468975	0.673848334610832	-	.	gene_id "ENSRNOG00000026914"; transcript_id "ENSRNOG00000026914_tx_13"; exon_id "16_6468750_6468975_-"; exonnum "62"; txlen "12504";
16	ENSEMBL114_rn	exon	6468750	6468975	0.593215058179198	-	.	gene_id "ENSRNOG00000026914"; transcript_id "ENSRNOG00000026914_tx_14"; exon_id "16_6468750_6468975_-"; exonnum "62"; txlen "12483";
16	ENSEMBL114_rn	exon	6468750	6468975	0.592431496408977	-	.	gene_id "ENSRNOG00000026914"; transcript_id "ENSRNOG00000026914_tx_15"; exon_id "16_6468750_6468975_-"; exonnum "62"; txlen "12425";
16	ENSEMBL114_rn	exon	6468750	6468975	0.47356568923424	-	.	gene_id "ENSRNOG00000026914"; transcript_id "ENSRNOG00000026914_tx_16"; exon_id "16_6468750_6468975_-"; exonnum "14"; txlen "4735";
16	ENSEMBL114_rn	exon	6468750	6468975	0.472314319014803	-	.	gene_id "ENSRNOG00000026914"; transcript_id "ENSRNOG00000026914_tx_17"; exon_id "16_6468750_6468975_-"; exonnum "61"; txlen "12342";
16	ENSEMBL114_rn	exon	6468750	6468975	0.408556277827132	-	.	gene_id "ENSRNOG00000026914"; transcript_id "ENSRNOG00000026914_tx_18"; exon_id "16_6468750_6468975_-"; exonnum "63"; txlen "12702";
16	ENSEMBL114_rn	exon	6468750	6468975	0.330595413163676	-	.	gene_id "ENSRNOG00000026914"; transcript_id "ENSRNOG00000026914_tx_19"; exon_id "16_6468750_6468975_-"; exonnum "14"; txlen "4604";
16	ENSEMBL114_rn	exon	6468750	6468975	1.94838402261185	-	.	gene_id "ENSRNOG00000026914"; transcript_id "ENSRNOG00000026914_tx_2"; exon_id "16_6468750_6468975_-"; exonnum "64"; txlen "12728";
16	ENSEMBL114_rn	exon	6468750	6468975	0.288064601173161	-	.	gene_id "ENSRNOG00000026914"; transcript_id "ENSRNOG00000026914_tx_20"; exon_id "16_6468750_6468975_-"; exonnum "62"; txlen "12540";
16	ENSEMBL114_rn	exon	6468750	6468975	0.284028236191119	-	.	gene_id "ENSRNOG00000026914"; transcript_id "ENSRNOG00000026914_tx_21"; exon_id "16_6468750_6468975_-"; exonnum "62"; txlen "12619";
16	ENSEMBL114_rn	exon	6468750	6468975	0.261274547445357	-	.	gene_id "ENSRNOG00000026914"; transcript_id "ENSRNOG00000026914_tx_22"; exon_id "16_6468750_6468975_-"; exonnum "62"; txlen "12561";
16	ENSEMBL114_rn	exon	6468750	6468975	0.232014431476331	-	.	gene_id "ENSRNOG00000026914"; transcript_id "ENSRNOG00000026914_tx_23"; exon_id "16_6468750_6468975_-"; exonnum "63"; txlen "12571";
16	ENSEMBL114_rn	exon	6468750	6468975	0.217577008597256	-	.	gene_id "ENSRNOG00000026914"; transcript_id "ENSRNOG00000026914_tx_24"; exon_id "16_6468750_6468975_-"; exonnum "61"; txlen "12457";
16	ENSEMBL114_rn	exon	6468750	6468975	0.194326049917875	-	.	gene_id "ENSRNOG00000026914"; transcript_id "ENSRNOG00000026914_tx_25"; exon_id "16_6468750_6468975_-"; exonnum "63"; txlen "12753";
16	ENSEMBL114_rn	exon	6468750	6468975	0.193241039851321	-	.	gene_id "ENSRNOG00000026914"; transcript_id "ENSRNOG00000026914_tx_26"; exon_id "16_6468750_6468975_-"; exonnum "62"; txlen "12670";
16	ENSEMBL114_rn	exon	6468750	6468975	0.17873394447569	-	.	gene_id "ENSRNOG00000026914"; transcript_id "ENSRNOG00000026914_tx_27"; exon_id "16_6468750_6468975_-"; exonnum "62"; txlen "12430";
16	ENSEMBL114_rn	exon	6468750	6468975	0.176373257195865	-	.	gene_id "ENSRNOG00000026914"; transcript_id "ENSRNOG00000026914_tx_28"; exon_id "16_6468750_6468975_-"; exonnum "61"; txlen "12399";
16	ENSEMBL114_rn	exon	6468750	6468975	0.174570320127407	-	.	gene_id "ENSRNOG00000026914"; transcript_id "ENSRNOG00000026914_tx_29"; exon_id "16_6468750_6468975_-"; exonnum "62"; txlen "12488";
16	ENSEMBL114_rn	exon	6468750	6468975	1.32690336712328	-	.	gene_id "ENSRNOG00000026914"; transcript_id "ENSRNOG00000026914_tx_3"; exon_id "16_6468750_6468975_-"; exonnum "63"; txlen "12718";
16	ENSEMBL114_rn	exon	6468750	6468975	0.151465520148822	-	.	gene_id "ENSRNOG00000026914"; transcript_id "ENSRNOG00000026914_tx_30"; exon_id "16_6468750_6468975_-"; exonnum "62"; txlen "12409";
16	ENSEMBL114_rn	exon	6468750	6468975	0.150567357992	-	.	gene_id "ENSRNOG00000026914"; transcript_id "ENSRNOG00000026914_tx_31"; exon_id "16_6468750_6468975_-"; exonnum "62"; txlen "12591";
16	ENSEMBL114_rn	exon	6468750	6468975	0.141805608510881	-	.	gene_id "ENSRNOG00000026914"; transcript_id "ENSRNOG00000026914_tx_32"; exon_id "16_6468750_6468975_-"; exonnum "61"; txlen "12478";
16	ENSEMBL114_rn	exon	6468750	6468975	0.136263086397588	-	.	gene_id "ENSRNOG00000026914"; transcript_id "ENSRNOG00000026914_tx_33"; exon_id "16_6468750_6468975_-"; exonnum "62"; txlen "12596";
16	ENSEMBL114_rn	exon	6468750	6468975	0.132711545609854	-	.	gene_id "ENSRNOG00000026914"; transcript_id "ENSRNOG00000026914_tx_34"; exon_id "16_6468750_6468975_-"; exonnum "61"; txlen "12508";
16	ENSEMBL114_rn	exon	6468750	6468975	0.129247969323213	-	.	gene_id "ENSRNOG00000026914"; transcript_id "ENSRNOG00000026914_tx_35"; exon_id "16_6468750_6468975_-"; exonnum "63"; txlen "12680";
16	ENSEMBL114_rn	exon	6468750	6468975	0.129247969323213	-	.	gene_id "ENSRNOG00000026914"; transcript_id "ENSRNOG00000026914_tx_36"; exon_id "16_6468750_6468975_-"; exonnum "63"; txlen "12549";
16	ENSEMBL114_rn	exon	6468750	6468975	0.126627242169816	-	.	gene_id "ENSRNOG00000026914"; transcript_id "ENSRNOG00000026914_tx_37"; exon_id "16_6468750_6468975_-"; exonnum "62"; txlen "12539";
16	ENSEMBL114_rn	exon	6468750	6468975	0.126627242169816	-	.	gene_id "ENSRNOG00000026914"; transcript_id "ENSRNOG00000026914_tx_38"; exon_id "16_6468750_6468975_-"; exonnum "62"; txlen "12408";
16	ENSEMBL114_rn	exon	6468750	6468975	0.124479106603246	-	.	gene_id "ENSRNOG00000026914"; transcript_id "ENSRNOG00000026914_tx_39"; exon_id "16_6468750_6468975_-"; exonnum "63"; txlen "12745";
16	ENSEMBL114_rn	exon	6468750	6468975	1.31523430173195	-	.	gene_id "ENSRNOG00000026914"; transcript_id "ENSRNOG00000026914_tx_4"; exon_id "16_6468750_6468975_-"; exonnum "63"; txlen "12776";
16	ENSEMBL114_rn	exon	6468750	6468975	0.120501389891596	-	.	gene_id "ENSRNOG00000026914"; transcript_id "ENSRNOG00000026914_tx_40"; exon_id "16_6468750_6468975_-"; exonnum "62"; txlen "12583";
16	ENSEMBL114_rn	exon	6468750	6468975	0.119297455526843	-	.	gene_id "ENSRNOG00000026914"; transcript_id "ENSRNOG00000026914_tx_41"; exon_id "16_6468750_6468975_-"; exonnum "62"; txlen "12518";
16	ENSEMBL114_rn	exon	6468750	6468975	0.119297455526843	-	.	gene_id "ENSRNOG00000026914"; transcript_id "ENSRNOG00000026914_tx_42"; exon_id "16_6468750_6468975_-"; exonnum "62"; txlen "12387";
16	ENSEMBL114_rn	exon	6468750	6468975	0.112082315378764	-	.	gene_id "ENSRNOG00000026914"; transcript_id "ENSRNOG00000026914_tx_43"; exon_id "16_6468750_6468975_-"; exonnum "62"; txlen "12604";
16	ENSEMBL114_rn	exon	6468750	6468975	0.105310926726067	-	.	gene_id "ENSRNOG00000026914"; transcript_id "ENSRNOG00000026914_tx_44"; exon_id "16_6468750_6468975_-"; exonnum "62"; txlen "12662";
16	ENSEMBL114_rn	exon	6468750	6468975	0.105049580307154	-	.	gene_id "ENSRNOG00000026914"; transcript_id "ENSRNOG00000026914_tx_45"; exon_id "16_6468750_6468975_-"; exonnum "61"; txlen "12377";
16	ENSEMBL114_rn	exon	6468750	6468975	0.104681687734886	-	.	gene_id "ENSRNOG00000026914"; transcript_id "ENSRNOG00000026914_tx_46"; exon_id "16_6468750_6468975_-"; exonnum "61"; txlen "12434";
16	ENSEMBL114_rn	exon	6468750	6468975	0.101677664705791	-	.	gene_id "ENSRNOG00000026914"; transcript_id "ENSRNOG00000026914_tx_47"; exon_id "16_6468750_6468975_-"; exonnum "61"; txlen "12513";
16	ENSEMBL114_rn	exon	6468750	6468975	0.0978894698861925	-	.	gene_id "ENSRNOG00000026914"; transcript_id "ENSRNOG00000026914_tx_48"; exon_id "16_6468750_6468975_-"; exonnum "63"; txlen "12622";
16	ENSEMBL114_rn	exon	6468750	6468975	0.0977112267260273	-	.	gene_id "ENSRNOG00000026914"; transcript_id "ENSRNOG00000026914_tx_49"; exon_id "16_6468750_6468975_-"; exonnum "63"; txlen "12614";
16	ENSEMBL114_rn	exon	6468750	6468975	1.17680422326502	-	.	gene_id "ENSRNOG00000026914"; transcript_id "ENSRNOG00000026914_tx_5"; exon_id "16_6468750_6468975_-"; exonnum "63"; txlen "12697";
16	ENSEMBL114_rn	exon	6468750	6468975	0.0972441229493232	-	.	gene_id "ENSRNOG00000026914"; transcript_id "ENSRNOG00000026914_tx_50"; exon_id "16_6468750_6468975_-"; exonnum "61"; txlen "12246";
16	ENSEMBL114_rn	exon	6468750	6468975	0.0899886501212987	-	.	gene_id "ENSRNOG00000026914"; transcript_id "ENSRNOG00000026914_tx_51"; exon_id "16_6468750_6468975_-"; exonnum "62"; txlen "12597";
16	ENSEMBL114_rn	exon	6468750	6468975	0.0899886501212987	-	.	gene_id "ENSRNOG00000026914"; transcript_id "ENSRNOG00000026914_tx_52"; exon_id "16_6468750_6468975_-"; exonnum "62"; txlen "12466";
16	ENSEMBL114_rn	exon	6468750	6468975	0.0890145022240166	-	.	gene_id "ENSRNOG00000026914"; transcript_id "ENSRNOG00000026914_tx_53"; exon_id "16_6468750_6468975_-"; exonnum "62"; txlen "12612";
16	ENSEMBL114_rn	exon	6468750	6468975	0.0851789137545105	-	.	gene_id "ENSRNOG00000026914"; transcript_id "ENSRNOG00000026914_tx_54"; exon_id "16_6468750_6468975_-"; exonnum "61"; txlen "12442";
16	ENSEMBL114_rn	exon	6468750	6468975	0.083615453774591	-	.	gene_id "ENSRNOG00000026914"; transcript_id "ENSRNOG00000026914_tx_55"; exon_id "16_6468750_6468975_-"; exonnum "61"; txlen "12435";
16	ENSEMBL114_rn	exon	6468750	6468975	0.0825980524209454	-	.	gene_id "ENSRNOG00000026914"; transcript_id "ENSRNOG00000026914_tx_56"; exon_id "16_6468750_6468975_-"; exonnum "61"; txlen "12456";
16	ENSEMBL114_rn	exon	6468750	6468975	0.0811623242049693	-	.	gene_id "ENSRNOG00000026914"; transcript_id "ENSRNOG00000026914_tx_57"; exon_id "16_6468750_6468975_-"; exonnum "62"; txlen "12588";
16	ENSEMBL114_rn	exon	6468750	6468975	0.0811167585588435	-	.	gene_id "ENSRNOG00000026914"; transcript_id "ENSRNOG00000026914_tx_58"; exon_id "16_6468750_6468975_-"; exonnum "62"; txlen "12539";
16	ENSEMBL114_rn	exon	6468750	6468975	0.0799472169798941	-	.	gene_id "ENSRNOG00000026914"; transcript_id "ENSRNOG00000026914_tx_59"; exon_id "16_6468750_6468975_-"; exonnum "61"; txlen "12304";
16	ENSEMBL114_rn	exon	6468750	6468975	1.07976485269615	-	.	gene_id "ENSRNOG00000026914"; transcript_id "ENSRNOG00000026914_tx_6"; exon_id "16_6468750_6468975_-"; exonnum "63"; txlen "12587";
16	ENSEMBL114_rn	exon	6468750	6468975	0.0789298156262484	-	.	gene_id "ENSRNOG00000026914"; transcript_id "ENSRNOG00000026914_tx_60"; exon_id "16_6468750_6468975_-"; exonnum "61"; txlen "12325";
16	ENSEMBL114_rn	exon	6468750	6468975	0.0769274752235696	-	.	gene_id "ENSRNOG00000026914"; transcript_id "ENSRNOG00000026914_tx_61"; exon_id "16_6468750_6468975_-"; exonnum "60"; txlen "12316";
16	ENSEMBL114_rn	exon	6468750	6468975	0.0764227771969369	-	.	gene_id "ENSRNOG00000026914"; transcript_id "ENSRNOG00000026914_tx_62"; exon_id "16_6468750_6468975_-"; exonnum "61"; txlen "12500";
16	ENSEMBL114_rn	exon	6468750	6468975	0.0756143462537698	-	.	gene_id "ENSRNOG00000026914"; transcript_id "ENSRNOG00000026914_tx_63"; exon_id "16_6468750_6468975_-"; exonnum "61"; txlen "12521";
16	ENSEMBL114_rn	exon	6468750	6468975	0.0744890932394644	-	.	gene_id "ENSRNOG00000026914"; transcript_id "ENSRNOG00000026914_tx_64"; exon_id "16_6468750_6468975_-"; exonnum "62"; txlen "12452";
16	ENSEMBL114_rn	exon	6468750	6468975	0.0739922407173887	-	.	gene_id "ENSRNOG00000026914"; transcript_id "ENSRNOG00000026914_tx_65"; exon_id "16_6468750_6468975_-"; exonnum "61"; txlen "12326";
16	ENSEMBL114_rn	exon	6468750	6468975	0.0739072856628681	-	.	gene_id "ENSRNOG00000026914"; transcript_id "ENSRNOG00000026914_tx_66"; exon_id "16_6468750_6468975_-"; exonnum "62"; txlen "12531";
16	ENSEMBL114_rn	exon	6468750	6468975	0.0701804013587306	-	.	gene_id "ENSRNOG00000026914"; transcript_id "ENSRNOG00000026914_tx_67"; exon_id "16_6468750_6468975_-"; exonnum "61"; txlen "12268";
16	ENSEMBL114_rn	exon	6468750	6468975	0.0680708860645263	-	.	gene_id "ENSRNOG00000026914"; transcript_id "ENSRNOG00000026914_tx_68"; exon_id "16_6468750_6468975_-"; exonnum "60"; txlen "12294";
16	ENSEMBL114_rn	exon	6468750	6468975	0.0680708860645263	-	.	gene_id "ENSRNOG00000026914"; transcript_id "ENSRNOG00000026914_tx_69"; exon_id "16_6468750_6468975_-"; exonnum "60"; txlen "12163";
16	ENSEMBL114_rn	exon	6468750	6468975	0.962283144931137	-	.	gene_id "ENSRNOG00000026914"; transcript_id "ENSRNOG00000026914_tx_7"; exon_id "16_6468750_6468975_-"; exonnum "62"; txlen "12614";
16	ENSEMBL114_rn	exon	6468750	6468975	0.0673444533362092	-	.	gene_id "ENSRNOG00000026914"; transcript_id "ENSRNOG00000026914_tx_70"; exon_id "16_6468750_6468975_-"; exonnum "60"; txlen "12351";
16	ENSEMBL114_rn	exon	6468750	6468975	0.0666651119376734	-	.	gene_id "ENSRNOG00000026914"; transcript_id "ENSRNOG00000026914_tx_71"; exon_id "16_6468750_6468975_-"; exonnum "61"; txlen "12347";
16	ENSEMBL114_rn	exon	6468750	6468975	0.0619179074300562	-	.	gene_id "ENSRNOG00000026914"; transcript_id "ENSRNOG00000026914_tx_72"; exon_id "16_6468750_6468975_-"; exonnum "61"; txlen "12426";
16	ENSEMBL114_rn	exon	6468750	6468975	0.0617203952556035	-	.	gene_id "ENSRNOG00000026914"; transcript_id "ENSRNOG00000026914_tx_73"; exon_id "16_6468750_6468975_-"; exonnum "62"; txlen "12465";
16	ENSEMBL114_rn	exon	6468750	6468975	0.0577679415184285	-	.	gene_id "ENSRNOG00000026914"; transcript_id "ENSRNOG00000026914_tx_74"; exon_id "16_6468750_6468975_-"; exonnum "61"; txlen "12455";
16	ENSEMBL114_rn	exon	6468750	6468975	0.0571549494490434	-	.	gene_id "ENSRNOG00000026914"; transcript_id "ENSRNOG00000026914_tx_75"; exon_id "16_6468750_6468975_-"; exonnum "61"; txlen "12447";
16	ENSEMBL114_rn	exon	6468750	6468975	0.051472162585534	-	.	gene_id "ENSRNOG00000026914"; transcript_id "ENSRNOG00000026914_tx_76"; exon_id "16_6468750_6468975_-"; exonnum "62"; txlen "12473";
16	ENSEMBL114_rn	exon	6468750	6468975	0.050559090434798	-	.	gene_id "ENSRNOG00000026914"; transcript_id "ENSRNOG00000026914_tx_77"; exon_id "16_6468750_6468975_-"; exonnum "62"; txlen "12481";
16	ENSEMBL114_rn	exon	6468750	6468975	0.0498428606870907	-	.	gene_id "ENSRNOG00000026914"; transcript_id "ENSRNOG00000026914_tx_78"; exon_id "16_6468750_6468975_-"; exonnum "61"; txlen "12450";
16	ENSEMBL114_rn	exon	6468750	6468975	0.0484477193511134	-	.	gene_id "ENSRNOG00000026914"; transcript_id "ENSRNOG00000026914_tx_79"; exon_id "16_6468750_6468975_-"; exonnum "62"; txlen "12639";
16	ENSEMBL114_rn	exon	6468750	6468975	0.879618775261212	-	.	gene_id "ENSRNOG00000026914"; transcript_id "ENSRNOG00000026914_tx_8"; exon_id "16_6468750_6468975_-"; exonnum "62"; txlen "12635";
16	ENSEMBL114_rn	exon	6468750	6468975	0.0465222258807469	-	.	gene_id "ENSRNOG00000026914"; transcript_id "ENSRNOG00000026914_tx_80"; exon_id "16_6468750_6468975_-"; exonnum "62"; txlen "12460";
16	ENSEMBL114_rn	exon	6468750	6468975	0.0453129319413827	-	.	gene_id "ENSRNOG00000026914"; transcript_id "ENSRNOG00000026914_tx_81"; exon_id "16_6468750_6468975_-"; exonnum "61"; txlen "12505";
16	ENSEMBL114_rn	exon	6468750	6468975	0.0382425053458928	-	.	gene_id "ENSRNOG00000026914"; transcript_id "ENSRNOG00000026914_tx_82"; exon_id "16_6468750_6468975_-"; exonnum "62"; txlen "12615";
16	ENSEMBL114_rn	exon	6468750	6468975	0.0382425053458928	-	.	gene_id "ENSRNOG00000026914"; transcript_id "ENSRNOG00000026914_tx_83"; exon_id "16_6468750_6468975_-"; exonnum "63"; txlen "12698";
16	ENSEMBL114_rn	exon	6468750	6468975	0.0360650712589565	-	.	gene_id "ENSRNOG00000026914"; transcript_id "ENSRNOG00000026914_tx_87"; exon_id "16_6468750_6468975_-"; exonnum "63"; txlen "12567";
16	ENSEMBL114_rn	exon	6468750	6468975	0.0343484360893169	-	.	gene_id "ENSRNOG00000026914"; transcript_id "ENSRNOG00000026914_tx_88"; exon_id "16_6468750_6468975_-"; exonnum "60"; txlen "12359";
16	ENSEMBL114_rn	exon	6468750	6468975	0.032395278306225	-	.	gene_id "ENSRNOG00000026914"; transcript_id "ENSRNOG00000026914_tx_89"; exon_id "16_6468750_6468975_-"; exonnum "62"; txlen "12508";
16	ENSEMBL114_rn	exon	6468750	6468975	0.873911660763062	-	.	gene_id "ENSRNOG00000026914"; transcript_id "ENSRNOG00000026914_tx_9"; exon_id "16_6468750_6468975_-"; exonnum "63"; txlen "12645";
16	ENSEMBL114_rn	exon	6468750	6468975	0.0322962932420144	-	.	gene_id "ENSRNOG00000026914"; transcript_id "ENSRNOG00000026914_tx_90"; exon_id "16_6468750_6468975_-"; exonnum "61"; txlen "12390";
16	ENSEMBL114_rn	exon	6468750	6468975	0.031408768763156	-	.	gene_id "ENSRNOG00000026914"; transcript_id "ENSRNOG00000026914_tx_91"; exon_id "16_6468750_6468975_-"; exonnum "61"; txlen "12311";
16	ensembl	exon	6469501	6469661	0	-	.	gene_id "ENSRNOG00000026914"; gene_version "9"; transcript_id "ENSRNOT00000114829"; transcript_version "2"; exon_number "62"; gene_name "Dnah1"; gene_source "ensembl"; gene_biotype "protein_coding"; transcript_name "Dnah1-203"; transcript_source "ensembl"; transcript_biotype "protein_coding"; exon_id "ENSRNOE00000294766"; exon_version "1";
16	ensembl	CDS	6469501	6469661	0	-	0	gene_id "ENSRNOG00000026914"; gene_version "9"; transcript_id "ENSRNOT00000114829"; transcript_version "2"; exon_number "62"; gene_name "Dnah1"; gene_source "ensembl"; gene_biotype "protein_coding"; transcript_name "Dnah1-203"; transcript_source "ensembl"; transcript_biotype "protein_coding"; protein_id "ENSRNOP00000091035"; protein_version "2";
16	ensembl	exon	6469501	6469661	0	-	.	gene_id "ENSRNOG00000026914"; gene_version "9"; transcript_id "ENSRNOT00000066508"; transcript_version "6"; exon_number "63"; gene_name "Dnah1"; gene_source "ensembl"; gene_biotype "protein_coding"; transcript_name "Dnah1-202"; transcript_source "ensembl"; transcript_biotype "protein_coding"; exon_id "ENSRNOE00000294766"; exon_version "1";
16	ensembl	CDS	6469501	6469661	0	-	0	gene_id "ENSRNOG00000026914"; gene_version "9"; transcript_id "ENSRNOT00000066508"; transcript_version "6"; exon_number "63"; gene_name "Dnah1"; gene_source "ensembl"; gene_biotype "protein_coding"; transcript_name "Dnah1-202"; transcript_source "ensembl"; transcript_biotype "protein_coding"; protein_id "ENSRNOP00000059841"; protein_version "3";
16	ensembl	exon	6469501	6469661	0	-	.	gene_id "ENSRNOG00000026914"; gene_version "9"; transcript_id "ENSRNOT00000035009"; transcript_version "8"; exon_number "64"; gene_name "Dnah1"; gene_source "ensembl"; gene_biotype "protein_coding"; transcript_name "Dnah1-201"; transcript_source "ensembl"; transcript_biotype "protein_coding"; exon_id "ENSRNOE00000294766"; exon_version "1"; tag "Ensembl_canonical";
16	ensembl	CDS	6469501	6469661	0	-	0	gene_id "ENSRNOG00000026914"; gene_version "9"; transcript_id "ENSRNOT00000035009"; transcript_version "8"; exon_number "64"; gene_name "Dnah1"; gene_source "ensembl"; gene_biotype "protein_coding"; transcript_name "Dnah1-201"; transcript_source "ensembl"; transcript_biotype "protein_coding"; protein_id "ENSRNOP00000032434"; protein_version "5"; tag "Ensembl_canonical";
16	ENSEMBL114_rn	exon	6469501	6469661	7.94039483937517	-	.	gene_id "ENSRNOG00000026914"; transcript_id "ENSRNOG00000026914_tx_1"; exon_id "16_6469501_6469661_-"; exonnum "63"; txlen "12859";
16	ENSEMBL114_rn	exon	6469501	6469661	0.811333049049711	-	.	gene_id "ENSRNOG00000026914"; transcript_id "ENSRNOG00000026914_tx_10"; exon_id "16_6469501_6469661_-"; exonnum "61"; txlen "12556";
16	ENSEMBL114_rn	exon	6469501	6469661	0.750112619979735	-	.	gene_id "ENSRNOG00000026914"; transcript_id "ENSRNOG00000026914_tx_11"; exon_id "16_6469501_6469661_-"; exonnum "62"; txlen "12566";
16	ENSEMBL114_rn	exon	6469501	6469661	0.680754972838624	-	.	gene_id "ENSRNOG00000026914"; transcript_id "ENSRNOG00000026914_tx_12"; exon_id "16_6469501_6469661_-"; exonnum "60"; txlen "12473";
16	ENSEMBL114_rn	exon	6469501	6469661	0.673848334610832	-	.	gene_id "ENSRNOG00000026914"; transcript_id "ENSRNOG00000026914_tx_13"; exon_id "16_6469501_6469661_-"; exonnum "61"; txlen "12504";
16	ENSEMBL114_rn	exon	6469501	6469661	0.593215058179198	-	.	gene_id "ENSRNOG00000026914"; transcript_id "ENSRNOG00000026914_tx_14"; exon_id "16_6469501_6469661_-"; exonnum "61"; txlen "12483";
16	ENSEMBL114_rn	exon	6469501	6469661	0.592431496408977	-	.	gene_id "ENSRNOG00000026914"; transcript_id "ENSRNOG00000026914_tx_15"; exon_id "16_6469501_6469661_-"; exonnum "61"; txlen "12425";
16	ENSEMBL114_rn	exon	6469501	6469661	0.47356568923424	-	.	gene_id "ENSRNOG00000026914"; transcript_id "ENSRNOG00000026914_tx_16"; exon_id "16_6469501_6469661_-"; exonnum "13"; txlen "4735";
16	ENSEMBL114_rn	exon	6469501	6469661	0.472314319014803	-	.	gene_id "ENSRNOG00000026914"; transcript_id "ENSRNOG00000026914_tx_17"; exon_id "16_6469501_6469661_-"; exonnum "60"; txlen "12342";
16	ENSEMBL114_rn	exon	6469501	6469661	0.408556277827132	-	.	gene_id "ENSRNOG00000026914"; transcript_id "ENSRNOG00000026914_tx_18"; exon_id "16_6469501_6469661_-"; exonnum "62"; txlen "12702";
16	ENSEMBL114_rn	exon	6469501	6469661	0.330595413163676	-	.	gene_id "ENSRNOG00000026914"; transcript_id "ENSRNOG00000026914_tx_19"; exon_id "16_6469501_6469661_-"; exonnum "13"; txlen "4604";
16	ENSEMBL114_rn	exon	6469501	6469661	1.94838402261185	-	.	gene_id "ENSRNOG00000026914"; transcript_id "ENSRNOG00000026914_tx_2"; exon_id "16_6469501_6469661_-"; exonnum "63"; txlen "12728";
16	ENSEMBL114_rn	exon	6469501	6469661	0.288064601173161	-	.	gene_id "ENSRNOG00000026914"; transcript_id "ENSRNOG00000026914_tx_20"; exon_id "16_6469501_6469661_-"; exonnum "61"; txlen "12540";
16	ENSEMBL114_rn	exon	6469501	6469661	0.284028236191119	-	.	gene_id "ENSRNOG00000026914"; transcript_id "ENSRNOG00000026914_tx_21"; exon_id "16_6469501_6469661_-"; exonnum "61"; txlen "12619";
16	ENSEMBL114_rn	exon	6469501	6469661	0.261274547445357	-	.	gene_id "ENSRNOG00000026914"; transcript_id "ENSRNOG00000026914_tx_22"; exon_id "16_6469501_6469661_-"; exonnum "61"; txlen "12561";
16	ENSEMBL114_rn	exon	6469501	6469661	0.232014431476331	-	.	gene_id "ENSRNOG00000026914"; transcript_id "ENSRNOG00000026914_tx_23"; exon_id "16_6469501_6469661_-"; exonnum "62"; txlen "12571";
16	ENSEMBL114_rn	exon	6469501	6469661	0.217577008597256	-	.	gene_id "ENSRNOG00000026914"; transcript_id "ENSRNOG00000026914_tx_24"; exon_id "16_6469501_6469661_-"; exonnum "60"; txlen "12457";
16	ENSEMBL114_rn	exon	6469501	6469661	0.194326049917875	-	.	gene_id "ENSRNOG00000026914"; transcript_id "ENSRNOG00000026914_tx_25"; exon_id "16_6469501_6469661_-"; exonnum "62"; txlen "12753";
16	ENSEMBL114_rn	exon	6469501	6469661	0.193241039851321	-	.	gene_id "ENSRNOG00000026914"; transcript_id "ENSRNOG00000026914_tx_26"; exon_id "16_6469501_6469661_-"; exonnum "61"; txlen "12670";
16	ENSEMBL114_rn	exon	6469501	6469661	0.17873394447569	-	.	gene_id "ENSRNOG00000026914"; transcript_id "ENSRNOG00000026914_tx_27"; exon_id "16_6469501_6469661_-"; exonnum "61"; txlen "12430";
16	ENSEMBL114_rn	exon	6469501	6469661	0.176373257195865	-	.	gene_id "ENSRNOG00000026914"; transcript_id "ENSRNOG00000026914_tx_28"; exon_id "16_6469501_6469661_-"; exonnum "60"; txlen "12399";
16	ENSEMBL114_rn	exon	6469501	6469661	0.174570320127407	-	.	gene_id "ENSRNOG00000026914"; transcript_id "ENSRNOG00000026914_tx_29"; exon_id "16_6469501_6469661_-"; exonnum "61"; txlen "12488";
16	ENSEMBL114_rn	exon	6469501	6469661	1.32690336712328	-	.	gene_id "ENSRNOG00000026914"; transcript_id "ENSRNOG00000026914_tx_3"; exon_id "16_6469501_6469661_-"; exonnum "62"; txlen "12718";
16	ENSEMBL114_rn	exon	6469501	6469661	0.151465520148822	-	.	gene_id "ENSRNOG00000026914"; transcript_id "ENSRNOG00000026914_tx_30"; exon_id "16_6469501_6469661_-"; exonnum "61"; txlen "12409";
16	ENSEMBL114_rn	exon	6469501	6469661	0.150567357992	-	.	gene_id "ENSRNOG00000026914"; transcript_id "ENSRNOG00000026914_tx_31"; exon_id "16_6469501_6469661_-"; exonnum "61"; txlen "12591";
16	ENSEMBL114_rn	exon	6469501	6469661	0.141805608510881	-	.	gene_id "ENSRNOG00000026914"; transcript_id "ENSRNOG00000026914_tx_32"; exon_id "16_6469501_6469661_-"; exonnum "60"; txlen "12478";
16	ENSEMBL114_rn	exon	6469501	6469661	0.136263086397588	-	.	gene_id "ENSRNOG00000026914"; transcript_id "ENSRNOG00000026914_tx_33"; exon_id "16_6469501_6469661_-"; exonnum "61"; txlen "12596";
16	ENSEMBL114_rn	exon	6469501	6469661	0.132711545609854	-	.	gene_id "ENSRNOG00000026914"; transcript_id "ENSRNOG00000026914_tx_34"; exon_id "16_6469501_6469661_-"; exonnum "60"; txlen "12508";
16	ENSEMBL114_rn	exon	6469501	6469661	0.129247969323213	-	.	gene_id "ENSRNOG00000026914"; transcript_id "ENSRNOG00000026914_tx_35"; exon_id "16_6469501_6469661_-"; exonnum "62"; txlen "12680";
16	ENSEMBL114_rn	exon	6469501	6469661	0.129247969323213	-	.	gene_id "ENSRNOG00000026914"; transcript_id "ENSRNOG00000026914_tx_36"; exon_id "16_6469501_6469661_-"; exonnum "62"; txlen "12549";
16	ENSEMBL114_rn	exon	6469501	6469661	0.126627242169816	-	.	gene_id "ENSRNOG00000026914"; transcript_id "ENSRNOG00000026914_tx_37"; exon_id "16_6469501_6469661_-"; exonnum "61"; txlen "12539";
16	ENSEMBL114_rn	exon	6469501	6469661	0.126627242169816	-	.	gene_id "ENSRNOG00000026914"; transcript_id "ENSRNOG00000026914_tx_38"; exon_id "16_6469501_6469661_-"; exonnum "61"; txlen "12408";
16	ENSEMBL114_rn	exon	6469501	6469661	0.124479106603246	-	.	gene_id "ENSRNOG00000026914"; transcript_id "ENSRNOG00000026914_tx_39"; exon_id "16_6469501_6469661_-"; exonnum "62"; txlen "12745";
16	ENSEMBL114_rn	exon	6469501	6469661	1.31523430173195	-	.	gene_id "ENSRNOG00000026914"; transcript_id "ENSRNOG00000026914_tx_4"; exon_id "16_6469501_6469661_-"; exonnum "62"; txlen "12776";
16	ENSEMBL114_rn	exon	6469501	6469661	0.120501389891596	-	.	gene_id "ENSRNOG00000026914"; transcript_id "ENSRNOG00000026914_tx_40"; exon_id "16_6469501_6469661_-"; exonnum "61"; txlen "12583";
16	ENSEMBL114_rn	exon	6469501	6469661	0.119297455526843	-	.	gene_id "ENSRNOG00000026914"; transcript_id "ENSRNOG00000026914_tx_41"; exon_id "16_6469501_6469661_-"; exonnum "61"; txlen "12518";
16	ENSEMBL114_rn	exon	6469501	6469661	0.119297455526843	-	.	gene_id "ENSRNOG00000026914"; transcript_id "ENSRNOG00000026914_tx_42"; exon_id "16_6469501_6469661_-"; exonnum "61"; txlen "12387";
16	ENSEMBL114_rn	exon	6469501	6469661	0.112082315378764	-	.	gene_id "ENSRNOG00000026914"; transcript_id "ENSRNOG00000026914_tx_43"; exon_id "16_6469501_6469661_-"; exonnum "61"; txlen "12604";
16	ENSEMBL114_rn	exon	6469501	6469661	0.105310926726067	-	.	gene_id "ENSRNOG00000026914"; transcript_id "ENSRNOG00000026914_tx_44"; exon_id "16_6469501_6469661_-"; exonnum "61"; txlen "12662";
16	ENSEMBL114_rn	exon	6469501	6469661	0.105049580307154	-	.	gene_id "ENSRNOG00000026914"; transcript_id "ENSRNOG00000026914_tx_45"; exon_id "16_6469501_6469661_-"; exonnum "60"; txlen "12377";
16	ENSEMBL114_rn	exon	6469501	6469661	0.104681687734886	-	.	gene_id "ENSRNOG00000026914"; transcript_id "ENSRNOG00000026914_tx_46"; exon_id "16_6469501_6469661_-"; exonnum "60"; txlen "12434";
16	ENSEMBL114_rn	exon	6469501	6469661	0.101677664705791	-	.	gene_id "ENSRNOG00000026914"; transcript_id "ENSRNOG00000026914_tx_47"; exon_id "16_6469501_6469661_-"; exonnum "60"; txlen "12513";
16	ENSEMBL114_rn	exon	6469501	6469661	0.0978894698861925	-	.	gene_id "ENSRNOG00000026914"; transcript_id "ENSRNOG00000026914_tx_48"; exon_id "16_6469501_6469661_-"; exonnum "62"; txlen "12622";
16	ENSEMBL114_rn	exon	6469501	6469661	0.0977112267260273	-	.	gene_id "ENSRNOG00000026914"; transcript_id "ENSRNOG00000026914_tx_49"; exon_id "16_6469501_6469661_-"; exonnum "62"; txlen "12614";
16	ENSEMBL114_rn	exon	6469501	6469661	1.17680422326502	-	.	gene_id "ENSRNOG00000026914"; transcript_id "ENSRNOG00000026914_tx_5"; exon_id "16_6469501_6469661_-"; exonnum "62"; txlen "12697";
16	ENSEMBL114_rn	exon	6469501	6469661	0.0972441229493232	-	.	gene_id "ENSRNOG00000026914"; transcript_id "ENSRNOG00000026914_tx_50"; exon_id "16_6469501_6469661_-"; exonnum "60"; txlen "12246";
16	ENSEMBL114_rn	exon	6469501	6469661	0.0899886501212987	-	.	gene_id "ENSRNOG00000026914"; transcript_id "ENSRNOG00000026914_tx_51"; exon_id "16_6469501_6469661_-"; exonnum "61"; txlen "12597";
16	ENSEMBL114_rn	exon	6469501	6469661	0.0899886501212987	-	.	gene_id "ENSRNOG00000026914"; transcript_id "ENSRNOG00000026914_tx_52"; exon_id "16_6469501_6469661_-"; exonnum "61"; txlen "12466";
16	ENSEMBL114_rn	exon	6469501	6469661	0.0890145022240166	-	.	gene_id "ENSRNOG00000026914"; transcript_id "ENSRNOG00000026914_tx_53"; exon_id "16_6469501_6469661_-"; exonnum "61"; txlen "12612";
16	ENSEMBL114_rn	exon	6469501	6469661	0.0851789137545105	-	.	gene_id "ENSRNOG00000026914"; transcript_id "ENSRNOG00000026914_tx_54"; exon_id "16_6469501_6469661_-"; exonnum "60"; txlen "12442";
16	ENSEMBL114_rn	exon	6469501	6469661	0.083615453774591	-	.	gene_id "ENSRNOG00000026914"; transcript_id "ENSRNOG00000026914_tx_55"; exon_id "16_6469501_6469661_-"; exonnum "60"; txlen "12435";
16	ENSEMBL114_rn	exon	6469501	6469661	0.0825980524209454	-	.	gene_id "ENSRNOG00000026914"; transcript_id "ENSRNOG00000026914_tx_56"; exon_id "16_6469501_6469661_-"; exonnum "60"; txlen "12456";
16	ENSEMBL114_rn	exon	6469501	6469661	0.0811623242049693	-	.	gene_id "ENSRNOG00000026914"; transcript_id "ENSRNOG00000026914_tx_57"; exon_id "16_6469501_6469661_-"; exonnum "61"; txlen "12588";
16	ENSEMBL114_rn	exon	6469501	6469661	0.0811167585588435	-	.	gene_id "ENSRNOG00000026914"; transcript_id "ENSRNOG00000026914_tx_58"; exon_id "16_6469501_6469661_-"; exonnum "61"; txlen "12539";
16	ENSEMBL114_rn	exon	6469501	6469661	0.0799472169798941	-	.	gene_id "ENSRNOG00000026914"; transcript_id "ENSRNOG00000026914_tx_59"; exon_id "16_6469501_6469661_-"; exonnum "60"; txlen "12304";
16	ENSEMBL114_rn	exon	6469501	6469661	1.07976485269615	-	.	gene_id "ENSRNOG00000026914"; transcript_id "ENSRNOG00000026914_tx_6"; exon_id "16_6469501_6469661_-"; exonnum "62"; txlen "12587";
16	ENSEMBL114_rn	exon	6469501	6469661	0.0789298156262484	-	.	gene_id "ENSRNOG00000026914"; transcript_id "ENSRNOG00000026914_tx_60"; exon_id "16_6469501_6469661_-"; exonnum "60"; txlen "12325";
16	ENSEMBL114_rn	exon	6469501	6469661	0.0769274752235696	-	.	gene_id "ENSRNOG00000026914"; transcript_id "ENSRNOG00000026914_tx_61"; exon_id "16_6469501_6469661_-"; exonnum "59"; txlen "12316";
16	ENSEMBL114_rn	exon	6469501	6469661	0.0764227771969369	-	.	gene_id "ENSRNOG00000026914"; transcript_id "ENSRNOG00000026914_tx_62"; exon_id "16_6469501_6469661_-"; exonnum "60"; txlen "12500";
16	ENSEMBL114_rn	exon	6469501	6469661	0.0756143462537698	-	.	gene_id "ENSRNOG00000026914"; transcript_id "ENSRNOG00000026914_tx_63"; exon_id "16_6469501_6469661_-"; exonnum "60"; txlen "12521";
16	ENSEMBL114_rn	exon	6469501	6469661	0.0744890932394644	-	.	gene_id "ENSRNOG00000026914"; transcript_id "ENSRNOG00000026914_tx_64"; exon_id "16_6469501_6469661_-"; exonnum "61"; txlen "12452";
16	ENSEMBL114_rn	exon	6469501	6469661	0.0739922407173887	-	.	gene_id "ENSRNOG00000026914"; transcript_id "ENSRNOG00000026914_tx_65"; exon_id "16_6469501_6469661_-"; exonnum "60"; txlen "12326";
16	ENSEMBL114_rn	exon	6469501	6469661	0.0739072856628681	-	.	gene_id "ENSRNOG00000026914"; transcript_id "ENSRNOG00000026914_tx_66"; exon_id "16_6469501_6469661_-"; exonnum "61"; txlen "12531";
16	ENSEMBL114_rn	exon	6469501	6469661	0.0701804013587306	-	.	gene_id "ENSRNOG00000026914"; transcript_id "ENSRNOG00000026914_tx_67"; exon_id "16_6469501_6469661_-"; exonnum "60"; txlen "12268";
16	ENSEMBL114_rn	exon	6469501	6469661	0.0680708860645263	-	.	gene_id "ENSRNOG00000026914"; transcript_id "ENSRNOG00000026914_tx_68"; exon_id "16_6469501_6469661_-"; exonnum "59"; txlen "12294";
16	ENSEMBL114_rn	exon	6469501	6469661	0.0680708860645263	-	.	gene_id "ENSRNOG00000026914"; transcript_id "ENSRNOG00000026914_tx_69"; exon_id "16_6469501_6469661_-"; exonnum "59"; txlen "12163";
16	ENSEMBL114_rn	exon	6469501	6469661	0.962283144931137	-	.	gene_id "ENSRNOG00000026914"; transcript_id "ENSRNOG00000026914_tx_7"; exon_id "16_6469501_6469661_-"; exonnum "61"; txlen "12614";
16	ENSEMBL114_rn	exon	6469501	6469661	0.0673444533362092	-	.	gene_id "ENSRNOG00000026914"; transcript_id "ENSRNOG00000026914_tx_70"; exon_id "16_6469501_6469661_-"; exonnum "59"; txlen "12351";
16	ENSEMBL114_rn	exon	6469501	6469661	0.0666651119376734	-	.	gene_id "ENSRNOG00000026914"; transcript_id "ENSRNOG00000026914_tx_71"; exon_id "16_6469501_6469661_-"; exonnum "60"; txlen "12347";
16	ENSEMBL114_rn	exon	6469501	6469661	0.0619179074300562	-	.	gene_id "ENSRNOG00000026914"; transcript_id "ENSRNOG00000026914_tx_72"; exon_id "16_6469501_6469661_-"; exonnum "60"; txlen "12426";
16	ENSEMBL114_rn	exon	6469501	6469661	0.0617203952556035	-	.	gene_id "ENSRNOG00000026914"; transcript_id "ENSRNOG00000026914_tx_73"; exon_id "16_6469501_6469661_-"; exonnum "61"; txlen "12465";
16	ENSEMBL114_rn	exon	6469501	6469661	0.0577679415184285	-	.	gene_id "ENSRNOG00000026914"; transcript_id "ENSRNOG00000026914_tx_74"; exon_id "16_6469501_6469661_-"; exonnum "60"; txlen "12455";
16	ENSEMBL114_rn	exon	6469501	6469661	0.0571549494490434	-	.	gene_id "ENSRNOG00000026914"; transcript_id "ENSRNOG00000026914_tx_75"; exon_id "16_6469501_6469661_-"; exonnum "60"; txlen "12447";
16	ENSEMBL114_rn	exon	6469501	6469661	0.051472162585534	-	.	gene_id "ENSRNOG00000026914"; transcript_id "ENSRNOG00000026914_tx_76"; exon_id "16_6469501_6469661_-"; exonnum "61"; txlen "12473";
16	ENSEMBL114_rn	exon	6469501	6469661	0.050559090434798	-	.	gene_id "ENSRNOG00000026914"; transcript_id "ENSRNOG00000026914_tx_77"; exon_id "16_6469501_6469661_-"; exonnum "61"; txlen "12481";
16	ENSEMBL114_rn	exon	6469501	6469661	0.0498428606870907	-	.	gene_id "ENSRNOG00000026914"; transcript_id "ENSRNOG00000026914_tx_78"; exon_id "16_6469501_6469661_-"; exonnum "60"; txlen "12450";
16	ENSEMBL114_rn	exon	6469501	6469661	0.0484477193511134	-	.	gene_id "ENSRNOG00000026914"; transcript_id "ENSRNOG00000026914_tx_79"; exon_id "16_6469501_6469661_-"; exonnum "61"; txlen "12639";
16	ENSEMBL114_rn	exon	6469501	6469661	0.879618775261212	-	.	gene_id "ENSRNOG00000026914"; transcript_id "ENSRNOG00000026914_tx_8"; exon_id "16_6469501_6469661_-"; exonnum "61"; txlen "12635";
16	ENSEMBL114_rn	exon	6469501	6469661	0.0465222258807469	-	.	gene_id "ENSRNOG00000026914"; transcript_id "ENSRNOG00000026914_tx_80"; exon_id "16_6469501_6469661_-"; exonnum "61"; txlen "12460";
16	ENSEMBL114_rn	exon	6469501	6469661	0.0453129319413827	-	.	gene_id "ENSRNOG00000026914"; transcript_id "ENSRNOG00000026914_tx_81"; exon_id "16_6469501_6469661_-"; exonnum "60"; txlen "12505";
16	ENSEMBL114_rn	exon	6469501	6469661	0.0382425053458928	-	.	gene_id "ENSRNOG00000026914"; transcript_id "ENSRNOG00000026914_tx_82"; exon_id "16_6469501_6469661_-"; exonnum "61"; txlen "12615";
16	ENSEMBL114_rn	exon	6469501	6469661	0.0382425053458928	-	.	gene_id "ENSRNOG00000026914"; transcript_id "ENSRNOG00000026914_tx_83"; exon_id "16_6469501_6469661_-"; exonnum "62"; txlen "12698";
16	ENSEMBL114_rn	exon	6469501	6469661	0.0360650712589565	-	.	gene_id "ENSRNOG00000026914"; transcript_id "ENSRNOG00000026914_tx_87"; exon_id "16_6469501_6469661_-"; exonnum "62"; txlen "12567";
16	ENSEMBL114_rn	exon	6469501	6469661	0.0343484360893169	-	.	gene_id "ENSRNOG00000026914"; transcript_id "ENSRNOG00000026914_tx_88"; exon_id "16_6469501_6469661_-"; exonnum "59"; txlen "12359";
16	ENSEMBL114_rn	exon	6469501	6469661	0.032395278306225	-	.	gene_id "ENSRNOG00000026914"; transcript_id "ENSRNOG00000026914_tx_89"; exon_id "16_6469501_6469661_-"; exonnum "61"; txlen "12508";
16	ENSEMBL114_rn	exon	6469501	6469661	0.873911660763062	-	.	gene_id "ENSRNOG00000026914"; transcript_id "ENSRNOG00000026914_tx_9"; exon_id "16_6469501_6469661_-"; exonnum "62"; txlen "12645";
16	ENSEMBL114_rn	exon	6469501	6469661	0.0322962932420144	-	.	gene_id "ENSRNOG00000026914"; transcript_id "ENSRNOG00000026914_tx_90"; exon_id "16_6469501_6469661_-"; exonnum "60"; txlen "12390";
16	ENSEMBL114_rn	exon	6469501	6469661	0.031408768763156	-	.	gene_id "ENSRNOG00000026914"; transcript_id "ENSRNOG00000026914_tx_91"; exon_id "16_6469501_6469661_-"; exonnum "60"; txlen "12311";
16	ensembl	exon	6469756	6469905	0	-	.	gene_id "ENSRNOG00000026914"; gene_version "9"; transcript_id "ENSRNOT00000114829"; transcript_version "2"; exon_number "61"; gene_name "Dnah1"; gene_source "ensembl"; gene_biotype "protein_coding"; transcript_name "Dnah1-203"; transcript_source "ensembl"; transcript_biotype "protein_coding"; exon_id "ENSRNOE00000297824"; exon_version "1";
16	ensembl	CDS	6469756	6469905	0	-	0	gene_id "ENSRNOG00000026914"; gene_version "9"; transcript_id "ENSRNOT00000114829"; transcript_version "2"; exon_number "61"; gene_name "Dnah1"; gene_source "ensembl"; gene_biotype "protein_coding"; transcript_name "Dnah1-203"; transcript_source "ensembl"; transcript_biotype "protein_coding"; protein_id "ENSRNOP00000091035"; protein_version "2";
16	ensembl	exon	6469756	6469905	0	-	.	gene_id "ENSRNOG00000026914"; gene_version "9"; transcript_id "ENSRNOT00000066508"; transcript_version "6"; exon_number "62"; gene_name "Dnah1"; gene_source "ensembl"; gene_biotype "protein_coding"; transcript_name "Dnah1-202"; transcript_source "ensembl"; transcript_biotype "protein_coding"; exon_id "ENSRNOE00000297824"; exon_version "1";
16	ensembl	CDS	6469756	6469905	0	-	0	gene_id "ENSRNOG00000026914"; gene_version "9"; transcript_id "ENSRNOT00000066508"; transcript_version "6"; exon_number "62"; gene_name "Dnah1"; gene_source "ensembl"; gene_biotype "protein_coding"; transcript_name "Dnah1-202"; transcript_source "ensembl"; transcript_biotype "protein_coding"; protein_id "ENSRNOP00000059841"; protein_version "3";
16	ensembl	exon	6469756	6469905	0	-	.	gene_id "ENSRNOG00000026914"; gene_version "9"; transcript_id "ENSRNOT00000035009"; transcript_version "8"; exon_number "63"; gene_name "Dnah1"; gene_source "ensembl"; gene_biotype "protein_coding"; transcript_name "Dnah1-201"; transcript_source "ensembl"; transcript_biotype "protein_coding"; exon_id "ENSRNOE00000297824"; exon_version "1"; tag "Ensembl_canonical";
16	ensembl	CDS	6469756	6469905	0	-	0	gene_id "ENSRNOG00000026914"; gene_version "9"; transcript_id "ENSRNOT00000035009"; transcript_version "8"; exon_number "63"; gene_name "Dnah1"; gene_source "ensembl"; gene_biotype "protein_coding"; transcript_name "Dnah1-201"; transcript_source "ensembl"; transcript_biotype "protein_coding"; protein_id "ENSRNOP00000032434"; protein_version "5"; tag "Ensembl_canonical";
16	ENSEMBL114_rn	exon	6469756	6469905	7.94039483937517	-	.	gene_id "ENSRNOG00000026914"; transcript_id "ENSRNOG00000026914_tx_1"; exon_id "16_6469756_6469905_-"; exonnum "62"; txlen "12859";
16	ENSEMBL114_rn	exon	6469756	6469905	0.811333049049711	-	.	gene_id "ENSRNOG00000026914"; transcript_id "ENSRNOG00000026914_tx_10"; exon_id "16_6469756_6469905_-"; exonnum "60"; txlen "12556";
16	ENSEMBL114_rn	exon	6469756	6469905	0.750112619979735	-	.	gene_id "ENSRNOG00000026914"; transcript_id "ENSRNOG00000026914_tx_11"; exon_id "16_6469756_6469905_-"; exonnum "61"; txlen "12566";
16	ENSEMBL114_rn	exon	6469756	6469905	0.680754972838624	-	.	gene_id "ENSRNOG00000026914"; transcript_id "ENSRNOG00000026914_tx_12"; exon_id "16_6469756_6469905_-"; exonnum "59"; txlen "12473";
16	ENSEMBL114_rn	exon	6469756	6469905	0.673848334610832	-	.	gene_id "ENSRNOG00000026914"; transcript_id "ENSRNOG00000026914_tx_13"; exon_id "16_6469756_6469905_-"; exonnum "60"; txlen "12504";
16	ENSEMBL114_rn	exon	6469756	6469905	0.593215058179198	-	.	gene_id "ENSRNOG00000026914"; transcript_id "ENSRNOG00000026914_tx_14"; exon_id "16_6469756_6469905_-"; exonnum "60"; txlen "12483";
16	ENSEMBL114_rn	exon	6469756	6469905	0.592431496408977	-	.	gene_id "ENSRNOG00000026914"; transcript_id "ENSRNOG00000026914_tx_15"; exon_id "16_6469756_6469905_-"; exonnum "60"; txlen "12425";
16	ENSEMBL114_rn	exon	6469756	6469905	0.47356568923424	-	.	gene_id "ENSRNOG00000026914"; transcript_id "ENSRNOG00000026914_tx_16"; exon_id "16_6469756_6469905_-"; exonnum "12"; txlen "4735";
16	ENSEMBL114_rn	exon	6469756	6469905	0.472314319014803	-	.	gene_id "ENSRNOG00000026914"; transcript_id "ENSRNOG00000026914_tx_17"; exon_id "16_6469756_6469905_-"; exonnum "59"; txlen "12342";
16	ENSEMBL114_rn	exon	6469756	6469905	0.408556277827132	-	.	gene_id "ENSRNOG00000026914"; transcript_id "ENSRNOG00000026914_tx_18"; exon_id "16_6469756_6469905_-"; exonnum "61"; txlen "12702";
16	ENSEMBL114_rn	exon	6469756	6469905	0.330595413163676	-	.	gene_id "ENSRNOG00000026914"; transcript_id "ENSRNOG00000026914_tx_19"; exon_id "16_6469756_6469905_-"; exonnum "12"; txlen "4604";
16	ENSEMBL114_rn	exon	6469756	6469905	1.94838402261185	-	.	gene_id "ENSRNOG00000026914"; transcript_id "ENSRNOG00000026914_tx_2"; exon_id "16_6469756_6469905_-"; exonnum "62"; txlen "12728";
16	ENSEMBL114_rn	exon	6469756	6469905	0.288064601173161	-	.	gene_id "ENSRNOG00000026914"; transcript_id "ENSRNOG00000026914_tx_20"; exon_id "16_6469756_6469905_-"; exonnum "60"; txlen "12540";
16	ENSEMBL114_rn	exon	6469756	6469905	0.284028236191119	-	.	gene_id "ENSRNOG00000026914"; transcript_id "ENSRNOG00000026914_tx_21"; exon_id "16_6469756_6469905_-"; exonnum "60"; txlen "12619";
16	ENSEMBL114_rn	exon	6469756	6469905	0.261274547445357	-	.	gene_id "ENSRNOG00000026914"; transcript_id "ENSRNOG00000026914_tx_22"; exon_id "16_6469756_6469905_-"; exonnum "60"; txlen "12561";
16	ENSEMBL114_rn	exon	6469756	6469905	0.232014431476331	-	.	gene_id "ENSRNOG00000026914"; transcript_id "ENSRNOG00000026914_tx_23"; exon_id "16_6469756_6469905_-"; exonnum "61"; txlen "12571";
16	ENSEMBL114_rn	exon	6469756	6469905	0.217577008597256	-	.	gene_id "ENSRNOG00000026914"; transcript_id "ENSRNOG00000026914_tx_24"; exon_id "16_6469756_6469905_-"; exonnum "59"; txlen "12457";
16	ENSEMBL114_rn	exon	6469756	6469905	0.194326049917875	-	.	gene_id "ENSRNOG00000026914"; transcript_id "ENSRNOG00000026914_tx_25"; exon_id "16_6469756_6469905_-"; exonnum "61"; txlen "12753";
16	ENSEMBL114_rn	exon	6469756	6469905	0.193241039851321	-	.	gene_id "ENSRNOG00000026914"; transcript_id "ENSRNOG00000026914_tx_26"; exon_id "16_6469756_6469905_-"; exonnum "60"; txlen "12670";
16	ENSEMBL114_rn	exon	6469756	6469905	0.17873394447569	-	.	gene_id "ENSRNOG00000026914"; transcript_id "ENSRNOG00000026914_tx_27"; exon_id "16_6469756_6469905_-"; exonnum "60"; txlen "12430";
16	ENSEMBL114_rn	exon	6469756	6469905	0.176373257195865	-	.	gene_id "ENSRNOG00000026914"; transcript_id "ENSRNOG00000026914_tx_28"; exon_id "16_6469756_6469905_-"; exonnum "59"; txlen "12399";
16	ENSEMBL114_rn	exon	6469756	6469905	0.174570320127407	-	.	gene_id "ENSRNOG00000026914"; transcript_id "ENSRNOG00000026914_tx_29"; exon_id "16_6469756_6469905_-"; exonnum "60"; txlen "12488";
16	ENSEMBL114_rn	exon	6469756	6469905	1.32690336712328	-	.	gene_id "ENSRNOG00000026914"; transcript_id "ENSRNOG00000026914_tx_3"; exon_id "16_6469756_6469905_-"; exonnum "61"; txlen "12718";
16	ENSEMBL114_rn	exon	6469756	6469905	0.151465520148822	-	.	gene_id "ENSRNOG00000026914"; transcript_id "ENSRNOG00000026914_tx_30"; exon_id "16_6469756_6469905_-"; exonnum "60"; txlen "12409";
16	ENSEMBL114_rn	exon	6469756	6469905	0.150567357992	-	.	gene_id "ENSRNOG00000026914"; transcript_id "ENSRNOG00000026914_tx_31"; exon_id "16_6469756_6469905_-"; exonnum "60"; txlen "12591";
16	ENSEMBL114_rn	exon	6469756	6469905	0.141805608510881	-	.	gene_id "ENSRNOG00000026914"; transcript_id "ENSRNOG00000026914_tx_32"; exon_id "16_6469756_6469905_-"; exonnum "59"; txlen "12478";
16	ENSEMBL114_rn	exon	6469756	6469905	0.136263086397588	-	.	gene_id "ENSRNOG00000026914"; transcript_id "ENSRNOG00000026914_tx_33"; exon_id "16_6469756_6469905_-"; exonnum "60"; txlen "12596";
16	ENSEMBL114_rn	exon	6469756	6469905	0.132711545609854	-	.	gene_id "ENSRNOG00000026914"; transcript_id "ENSRNOG00000026914_tx_34"; exon_id "16_6469756_6469905_-"; exonnum "59"; txlen "12508";
16	ENSEMBL114_rn	exon	6469756	6469905	0.129247969323213	-	.	gene_id "ENSRNOG00000026914"; transcript_id "ENSRNOG00000026914_tx_35"; exon_id "16_6469756_6469905_-"; exonnum "61"; txlen "12680";
16	ENSEMBL114_rn	exon	6469756	6469905	0.129247969323213	-	.	gene_id "ENSRNOG00000026914"; transcript_id "ENSRNOG00000026914_tx_36"; exon_id "16_6469756_6469905_-"; exonnum "61"; txlen "12549";
16	ENSEMBL114_rn	exon	6469756	6469905	0.126627242169816	-	.	gene_id "ENSRNOG00000026914"; transcript_id "ENSRNOG00000026914_tx_37"; exon_id "16_6469756_6469905_-"; exonnum "60"; txlen "12539";
16	ENSEMBL114_rn	exon	6469756	6469905	0.126627242169816	-	.	gene_id "ENSRNOG00000026914"; transcript_id "ENSRNOG00000026914_tx_38"; exon_id "16_6469756_6469905_-"; exonnum "60"; txlen "12408";
16	ENSEMBL114_rn	exon	6469756	6469905	0.124479106603246	-	.	gene_id "ENSRNOG00000026914"; transcript_id "ENSRNOG00000026914_tx_39"; exon_id "16_6469756_6469905_-"; exonnum "61"; txlen "12745";
16	ENSEMBL114_rn	exon	6469756	6469905	1.31523430173195	-	.	gene_id "ENSRNOG00000026914"; transcript_id "ENSRNOG00000026914_tx_4"; exon_id "16_6469756_6469905_-"; exonnum "61"; txlen "12776";
16	ENSEMBL114_rn	exon	6469756	6469905	0.120501389891596	-	.	gene_id "ENSRNOG00000026914"; transcript_id "ENSRNOG00000026914_tx_40"; exon_id "16_6469756_6469905_-"; exonnum "60"; txlen "12583";
16	ENSEMBL114_rn	exon	6469756	6469905	0.119297455526843	-	.	gene_id "ENSRNOG00000026914"; transcript_id "ENSRNOG00000026914_tx_41"; exon_id "16_6469756_6469905_-"; exonnum "60"; txlen "12518";
16	ENSEMBL114_rn	exon	6469756	6469905	0.119297455526843	-	.	gene_id "ENSRNOG00000026914"; transcript_id "ENSRNOG00000026914_tx_42"; exon_id "16_6469756_6469905_-"; exonnum "60"; txlen "12387";
16	ENSEMBL114_rn	exon	6469756	6469905	0.112082315378764	-	.	gene_id "ENSRNOG00000026914"; transcript_id "ENSRNOG00000026914_tx_43"; exon_id "16_6469756_6469905_-"; exonnum "60"; txlen "12604";
16	ENSEMBL114_rn	exon	6469756	6469905	0.105310926726067	-	.	gene_id "ENSRNOG00000026914"; transcript_id "ENSRNOG00000026914_tx_44"; exon_id "16_6469756_6469905_-"; exonnum "60"; txlen "12662";
16	ENSEMBL114_rn	exon	6469756	6469905	0.105049580307154	-	.	gene_id "ENSRNOG00000026914"; transcript_id "ENSRNOG00000026914_tx_45"; exon_id "16_6469756_6469905_-"; exonnum "59"; txlen "12377";
16	ENSEMBL114_rn	exon	6469756	6469905	0.104681687734886	-	.	gene_id "ENSRNOG00000026914"; transcript_id "ENSRNOG00000026914_tx_46"; exon_id "16_6469756_6469905_-"; exonnum "59"; txlen "12434";
16	ENSEMBL114_rn	exon	6469756	6469905	0.101677664705791	-	.	gene_id "ENSRNOG00000026914"; transcript_id "ENSRNOG00000026914_tx_47"; exon_id "16_6469756_6469905_-"; exonnum "59"; txlen "12513";
16	ENSEMBL114_rn	exon	6469756	6469905	0.0978894698861925	-	.	gene_id "ENSRNOG00000026914"; transcript_id "ENSRNOG00000026914_tx_48"; exon_id "16_6469756_6469905_-"; exonnum "61"; txlen "12622";
16	ENSEMBL114_rn	exon	6469756	6469905	0.0977112267260273	-	.	gene_id "ENSRNOG00000026914"; transcript_id "ENSRNOG00000026914_tx_49"; exon_id "16_6469756_6469905_-"; exonnum "61"; txlen "12614";
16	ENSEMBL114_rn	exon	6469756	6469905	1.17680422326502	-	.	gene_id "ENSRNOG00000026914"; transcript_id "ENSRNOG00000026914_tx_5"; exon_id "16_6469756_6469905_-"; exonnum "61"; txlen "12697";
16	ENSEMBL114_rn	exon	6469756	6469905	0.0972441229493232	-	.	gene_id "ENSRNOG00000026914"; transcript_id "ENSRNOG00000026914_tx_50"; exon_id "16_6469756_6469905_-"; exonnum "59"; txlen "12246";
16	ENSEMBL114_rn	exon	6469756	6469905	0.0899886501212987	-	.	gene_id "ENSRNOG00000026914"; transcript_id "ENSRNOG00000026914_tx_51"; exon_id "16_6469756_6469905_-"; exonnum "60"; txlen "12597";
16	ENSEMBL114_rn	exon	6469756	6469905	0.0899886501212987	-	.	gene_id "ENSRNOG00000026914"; transcript_id "ENSRNOG00000026914_tx_52"; exon_id "16_6469756_6469905_-"; exonnum "60"; txlen "12466";
16	ENSEMBL114_rn	exon	6469756	6469905	0.0890145022240166	-	.	gene_id "ENSRNOG00000026914"; transcript_id "ENSRNOG00000026914_tx_53"; exon_id "16_6469756_6469905_-"; exonnum "60"; txlen "12612";
16	ENSEMBL114_rn	exon	6469756	6469905	0.0851789137545105	-	.	gene_id "ENSRNOG00000026914"; transcript_id "ENSRNOG00000026914_tx_54"; exon_id "16_6469756_6469905_-"; exonnum "59"; txlen "12442";
16	ENSEMBL114_rn	exon	6469756	6469905	0.083615453774591	-	.	gene_id "ENSRNOG00000026914"; transcript_id "ENSRNOG00000026914_tx_55"; exon_id "16_6469756_6469905_-"; exonnum "59"; txlen "12435";
16	ENSEMBL114_rn	exon	6469756	6469905	0.0825980524209454	-	.	gene_id "ENSRNOG00000026914"; transcript_id "ENSRNOG00000026914_tx_56"; exon_id "16_6469756_6469905_-"; exonnum "59"; txlen "12456";
16	ENSEMBL114_rn	exon	6469756	6469905	0.0811623242049693	-	.	gene_id "ENSRNOG00000026914"; transcript_id "ENSRNOG00000026914_tx_57"; exon_id "16_6469756_6469905_-"; exonnum "60"; txlen "12588";
16	ENSEMBL114_rn	exon	6469756	6469905	0.0811167585588435	-	.	gene_id "ENSRNOG00000026914"; transcript_id "ENSRNOG00000026914_tx_58"; exon_id "16_6469756_6469905_-"; exonnum "60"; txlen "12539";
16	ENSEMBL114_rn	exon	6469756	6469905	0.0799472169798941	-	.	gene_id "ENSRNOG00000026914"; transcript_id "ENSRNOG00000026914_tx_59"; exon_id "16_6469756_6469905_-"; exonnum "59"; txlen "12304";
16	ENSEMBL114_rn	exon	6469756	6469905	1.07976485269615	-	.	gene_id "ENSRNOG00000026914"; transcript_id "ENSRNOG00000026914_tx_6"; exon_id "16_6469756_6469905_-"; exonnum "61"; txlen "12587";
16	ENSEMBL114_rn	exon	6469756	6469905	0.0789298156262484	-	.	gene_id "ENSRNOG00000026914"; transcript_id "ENSRNOG00000026914_tx_60"; exon_id "16_6469756_6469905_-"; exonnum "59"; txlen "12325";
16	ENSEMBL114_rn	exon	6469756	6469905	0.0769274752235696	-	.	gene_id "ENSRNOG00000026914"; transcript_id "ENSRNOG00000026914_tx_61"; exon_id "16_6469756_6469905_-"; exonnum "58"; txlen "12316";
16	ENSEMBL114_rn	exon	6469756	6469905	0.0764227771969369	-	.	gene_id "ENSRNOG00000026914"; transcript_id "ENSRNOG00000026914_tx_62"; exon_id "16_6469756_6469905_-"; exonnum "59"; txlen "12500";
16	ENSEMBL114_rn	exon	6469756	6469905	0.0756143462537698	-	.	gene_id "ENSRNOG00000026914"; transcript_id "ENSRNOG00000026914_tx_63"; exon_id "16_6469756_6469905_-"; exonnum "59"; txlen "12521";
16	ENSEMBL114_rn	exon	6469756	6469905	0.0744890932394644	-	.	gene_id "ENSRNOG00000026914"; transcript_id "ENSRNOG00000026914_tx_64"; exon_id "16_6469756_6469905_-"; exonnum "60"; txlen "12452";
16	ENSEMBL114_rn	exon	6469756	6469905	0.0739922407173887	-	.	gene_id "ENSRNOG00000026914"; transcript_id "ENSRNOG00000026914_tx_65"; exon_id "16_6469756_6469905_-"; exonnum "59"; txlen "12326";
16	ENSEMBL114_rn	exon	6469756	6469905	0.0739072856628681	-	.	gene_id "ENSRNOG00000026914"; transcript_id "ENSRNOG00000026914_tx_66"; exon_id "16_6469756_6469905_-"; exonnum "60"; txlen "12531";
16	ENSEMBL114_rn	exon	6469756	6469905	0.0701804013587306	-	.	gene_id "ENSRNOG00000026914"; transcript_id "ENSRNOG00000026914_tx_67"; exon_id "16_6469756_6469905_-"; exonnum "59"; txlen "12268";
16	ENSEMBL114_rn	exon	6469756	6469905	0.0680708860645263	-	.	gene_id "ENSRNOG00000026914"; transcript_id "ENSRNOG00000026914_tx_68"; exon_id "16_6469756_6469905_-"; exonnum "58"; txlen "12294";
16	ENSEMBL114_rn	exon	6469756	6469905	0.0680708860645263	-	.	gene_id "ENSRNOG00000026914"; transcript_id "ENSRNOG00000026914_tx_69"; exon_id "16_6469756_6469905_-"; exonnum "58"; txlen "12163";
16	ENSEMBL114_rn	exon	6469756	6469905	0.962283144931137	-	.	gene_id "ENSRNOG00000026914"; transcript_id "ENSRNOG00000026914_tx_7"; exon_id "16_6469756_6469905_-"; exonnum "60"; txlen "12614";
16	ENSEMBL114_rn	exon	6469756	6469905	0.0673444533362092	-	.	gene_id "ENSRNOG00000026914"; transcript_id "ENSRNOG00000026914_tx_70"; exon_id "16_6469756_6469905_-"; exonnum "58"; txlen "12351";
16	ENSEMBL114_rn	exon	6469756	6469905	0.0666651119376734	-	.	gene_id "ENSRNOG00000026914"; transcript_id "ENSRNOG00000026914_tx_71"; exon_id "16_6469756_6469905_-"; exonnum "59"; txlen "12347";
16	ENSEMBL114_rn	exon	6469756	6469905	0.0619179074300562	-	.	gene_id "ENSRNOG00000026914"; transcript_id "ENSRNOG00000026914_tx_72"; exon_id "16_6469756_6469905_-"; exonnum "59"; txlen "12426";
16	ENSEMBL114_rn	exon	6469756	6469905	0.0617203952556035	-	.	gene_id "ENSRNOG00000026914"; transcript_id "ENSRNOG00000026914_tx_73"; exon_id "16_6469756_6469905_-"; exonnum "60"; txlen "12465";
16	ENSEMBL114_rn	exon	6469756	6469905	0.0577679415184285	-	.	gene_id "ENSRNOG00000026914"; transcript_id "ENSRNOG00000026914_tx_74"; exon_id "16_6469756_6469905_-"; exonnum "59"; txlen "12455";
16	ENSEMBL114_rn	exon	6469756	6469905	0.0571549494490434	-	.	gene_id "ENSRNOG00000026914"; transcript_id "ENSRNOG00000026914_tx_75"; exon_id "16_6469756_6469905_-"; exonnum "59"; txlen "12447";
16	ENSEMBL114_rn	exon	6469756	6469905	0.051472162585534	-	.	gene_id "ENSRNOG00000026914"; transcript_id "ENSRNOG00000026914_tx_76"; exon_id "16_6469756_6469905_-"; exonnum "60"; txlen "12473";
16	ENSEMBL114_rn	exon	6469756	6469905	0.050559090434798	-	.	gene_id "ENSRNOG00000026914"; transcript_id "ENSRNOG00000026914_tx_77"; exon_id "16_6469756_6469905_-"; exonnum "60"; txlen "12481";
16	ENSEMBL114_rn	exon	6469756	6469905	0.0498428606870907	-	.	gene_id "ENSRNOG00000026914"; transcript_id "ENSRNOG00000026914_tx_78"; exon_id "16_6469756_6469905_-"; exonnum "59"; txlen "12450";
16	ENSEMBL114_rn	exon	6469756	6469905	0.0484477193511134	-	.	gene_id "ENSRNOG00000026914"; transcript_id "ENSRNOG00000026914_tx_79"; exon_id "16_6469756_6469905_-"; exonnum "60"; txlen "12639";
16	ENSEMBL114_rn	exon	6469756	6469905	0.879618775261212	-	.	gene_id "ENSRNOG00000026914"; transcript_id "ENSRNOG00000026914_tx_8"; exon_id "16_6469756_6469905_-"; exonnum "60"; txlen "12635";
16	ENSEMBL114_rn	exon	6469756	6469905	0.0465222258807469	-	.	gene_id "ENSRNOG00000026914"; transcript_id "ENSRNOG00000026914_tx_80"; exon_id "16_6469756_6469905_-"; exonnum "60"; txlen "12460";
16	ENSEMBL114_rn	exon	6469756	6469905	0.0453129319413827	-	.	gene_id "ENSRNOG00000026914"; transcript_id "ENSRNOG00000026914_tx_81"; exon_id "16_6469756_6469905_-"; exonnum "59"; txlen "12505";
16	ENSEMBL114_rn	exon	6469756	6469905	0.0382425053458928	-	.	gene_id "ENSRNOG00000026914"; transcript_id "ENSRNOG00000026914_tx_82"; exon_id "16_6469756_6469905_-"; exonnum "60"; txlen "12615";
16	ENSEMBL114_rn	exon	6469756	6469905	0.0382425053458928	-	.	gene_id "ENSRNOG00000026914"; transcript_id "ENSRNOG00000026914_tx_83"; exon_id "16_6469756_6469905_-"; exonnum "61"; txlen "12698";
16	ENSEMBL114_rn	exon	6469756	6469905	0.0360650712589565	-	.	gene_id "ENSRNOG00000026914"; transcript_id "ENSRNOG00000026914_tx_87"; exon_id "16_6469756_6469905_-"; exonnum "61"; txlen "12567";
16	ENSEMBL114_rn	exon	6469756	6469905	0.0343484360893169	-	.	gene_id "ENSRNOG00000026914"; transcript_id "ENSRNOG00000026914_tx_88"; exon_id "16_6469756_6469905_-"; exonnum "58"; txlen "12359";
16	ENSEMBL114_rn	exon	6469756	6469905	0.032395278306225	-	.	gene_id "ENSRNOG00000026914"; transcript_id "ENSRNOG00000026914_tx_89"; exon_id "16_6469756_6469905_-"; exonnum "60"; txlen "12508";
16	ENSEMBL114_rn	exon	6469756	6469905	0.873911660763062	-	.	gene_id "ENSRNOG00000026914"; transcript_id "ENSRNOG00000026914_tx_9"; exon_id "16_6469756_6469905_-"; exonnum "61"; txlen "12645";
16	ENSEMBL114_rn	exon	6469756	6469905	0.0322962932420144	-	.	gene_id "ENSRNOG00000026914"; transcript_id "ENSRNOG00000026914_tx_90"; exon_id "16_6469756_6469905_-"; exonnum "59"; txlen "12390";
16	ENSEMBL114_rn	exon	6469756	6469905	0.031408768763156	-	.	gene_id "ENSRNOG00000026914"; transcript_id "ENSRNOG00000026914_tx_91"; exon_id "16_6469756_6469905_-"; exonnum "59"; txlen "12311";
16	ensembl	exon	6470003	6470122	0	-	.	gene_id "ENSRNOG00000026914"; gene_version "9"; transcript_id "ENSRNOT00000114829"; transcript_version "2"; exon_number "60"; gene_name "Dnah1"; gene_source "ensembl"; gene_biotype "protein_coding"; transcript_name "Dnah1-203"; transcript_source "ensembl"; transcript_biotype "protein_coding"; exon_id "ENSRNOE00000345745"; exon_version "1";
16	ensembl	CDS	6470003	6470122	0	-	0	gene_id "ENSRNOG00000026914"; gene_version "9"; transcript_id "ENSRNOT00000114829"; transcript_version "2"; exon_number "60"; gene_name "Dnah1"; gene_source "ensembl"; gene_biotype "protein_coding"; transcript_name "Dnah1-203"; transcript_source "ensembl"; transcript_biotype "protein_coding"; protein_id "ENSRNOP00000091035"; protein_version "2";
16	ensembl	exon	6470003	6470122	0	-	.	gene_id "ENSRNOG00000026914"; gene_version "9"; transcript_id "ENSRNOT00000066508"; transcript_version "6"; exon_number "61"; gene_name "Dnah1"; gene_source "ensembl"; gene_biotype "protein_coding"; transcript_name "Dnah1-202"; transcript_source "ensembl"; transcript_biotype "protein_coding"; exon_id "ENSRNOE00000345745"; exon_version "1";
16	ensembl	CDS	6470003	6470122	0	-	0	gene_id "ENSRNOG00000026914"; gene_version "9"; transcript_id "ENSRNOT00000066508"; transcript_version "6"; exon_number "61"; gene_name "Dnah1"; gene_source "ensembl"; gene_biotype "protein_coding"; transcript_name "Dnah1-202"; transcript_source "ensembl"; transcript_biotype "protein_coding"; protein_id "ENSRNOP00000059841"; protein_version "3";
16	ensembl	exon	6470003	6470122	0	-	.	gene_id "ENSRNOG00000026914"; gene_version "9"; transcript_id "ENSRNOT00000035009"; transcript_version "8"; exon_number "62"; gene_name "Dnah1"; gene_source "ensembl"; gene_biotype "protein_coding"; transcript_name "Dnah1-201"; transcript_source "ensembl"; transcript_biotype "protein_coding"; exon_id "ENSRNOE00000345745"; exon_version "1"; tag "Ensembl_canonical";
16	ensembl	CDS	6470003	6470122	0	-	0	gene_id "ENSRNOG00000026914"; gene_version "9"; transcript_id "ENSRNOT00000035009"; transcript_version "8"; exon_number "62"; gene_name "Dnah1"; gene_source "ensembl"; gene_biotype "protein_coding"; transcript_name "Dnah1-201"; transcript_source "ensembl"; transcript_biotype "protein_coding"; protein_id "ENSRNOP00000032434"; protein_version "5"; tag "Ensembl_canonical";
16	ENSEMBL114_rn	exon	6470003	6470122	7.94039483937517	-	.	gene_id "ENSRNOG00000026914"; transcript_id "ENSRNOG00000026914_tx_1"; exon_id "16_6470003_6470122_-"; exonnum "61"; txlen "12859";
16	ENSEMBL114_rn	exon	6470003	6470122	0.811333049049711	-	.	gene_id "ENSRNOG00000026914"; transcript_id "ENSRNOG00000026914_tx_10"; exon_id "16_6470003_6470122_-"; exonnum "59"; txlen "12556";
16	ENSEMBL114_rn	exon	6470003	6470122	0.750112619979735	-	.	gene_id "ENSRNOG00000026914"; transcript_id "ENSRNOG00000026914_tx_11"; exon_id "16_6470003_6470122_-"; exonnum "60"; txlen "12566";
16	ENSEMBL114_rn	exon	6470003	6470122	0.680754972838624	-	.	gene_id "ENSRNOG00000026914"; transcript_id "ENSRNOG00000026914_tx_12"; exon_id "16_6470003_6470122_-"; exonnum "58"; txlen "12473";
16	ENSEMBL114_rn	exon	6470003	6470122	0.673848334610832	-	.	gene_id "ENSRNOG00000026914"; transcript_id "ENSRNOG00000026914_tx_13"; exon_id "16_6470003_6470122_-"; exonnum "59"; txlen "12504";
16	ENSEMBL114_rn	exon	6470003	6470122	0.593215058179198	-	.	gene_id "ENSRNOG00000026914"; transcript_id "ENSRNOG00000026914_tx_14"; exon_id "16_6470003_6470122_-"; exonnum "59"; txlen "12483";
16	ENSEMBL114_rn	exon	6470003	6470122	0.592431496408977	-	.	gene_id "ENSRNOG00000026914"; transcript_id "ENSRNOG00000026914_tx_15"; exon_id "16_6470003_6470122_-"; exonnum "59"; txlen "12425";
16	ENSEMBL114_rn	exon	6470003	6470122	0.47356568923424	-	.	gene_id "ENSRNOG00000026914"; transcript_id "ENSRNOG00000026914_tx_16"; exon_id "16_6470003_6470122_-"; exonnum "11"; txlen "4735";
16	ENSEMBL114_rn	exon	6470003	6470122	0.472314319014803	-	.	gene_id "ENSRNOG00000026914"; transcript_id "ENSRNOG00000026914_tx_17"; exon_id "16_6470003_6470122_-"; exonnum "58"; txlen "12342";
16	ENSEMBL114_rn	exon	6470003	6470122	0.408556277827132	-	.	gene_id "ENSRNOG00000026914"; transcript_id "ENSRNOG00000026914_tx_18"; exon_id "16_6470003_6470122_-"; exonnum "60"; txlen "12702";
16	ENSEMBL114_rn	exon	6470003	6470122	0.330595413163676	-	.	gene_id "ENSRNOG00000026914"; transcript_id "ENSRNOG00000026914_tx_19"; exon_id "16_6470003_6470122_-"; exonnum "11"; txlen "4604";
16	ENSEMBL114_rn	exon	6470003	6470122	1.94838402261185	-	.	gene_id "ENSRNOG00000026914"; transcript_id "ENSRNOG00000026914_tx_2"; exon_id "16_6470003_6470122_-"; exonnum "61"; txlen "12728";
16	ENSEMBL114_rn	exon	6470003	6470122	0.288064601173161	-	.	gene_id "ENSRNOG00000026914"; transcript_id "ENSRNOG00000026914_tx_20"; exon_id "16_6470003_6470122_-"; exonnum "59"; txlen "12540";
16	ENSEMBL114_rn	exon	6470003	6470122	0.284028236191119	-	.	gene_id "ENSRNOG00000026914"; transcript_id "ENSRNOG00000026914_tx_21"; exon_id "16_6470003_6470122_-"; exonnum "59"; txlen "12619";
16	ENSEMBL114_rn	exon	6470003	6470122	0.261274547445357	-	.	gene_id "ENSRNOG00000026914"; transcript_id "ENSRNOG00000026914_tx_22"; exon_id "16_6470003_6470122_-"; exonnum "59"; txlen "12561";
16	ENSEMBL114_rn	exon	6470003	6470122	0.232014431476331	-	.	gene_id "ENSRNOG00000026914"; transcript_id "ENSRNOG00000026914_tx_23"; exon_id "16_6470003_6470122_-"; exonnum "60"; txlen "12571";
16	ENSEMBL114_rn	exon	6470003	6470122	0.217577008597256	-	.	gene_id "ENSRNOG00000026914"; transcript_id "ENSRNOG00000026914_tx_24"; exon_id "16_6470003_6470122_-"; exonnum "58"; txlen "12457";
16	ENSEMBL114_rn	exon	6470003	6470122	0.194326049917875	-	.	gene_id "ENSRNOG00000026914"; transcript_id "ENSRNOG00000026914_tx_25"; exon_id "16_6470003_6470122_-"; exonnum "60"; txlen "12753";
16	ENSEMBL114_rn	exon	6470003	6470122	0.193241039851321	-	.	gene_id "ENSRNOG00000026914"; transcript_id "ENSRNOG00000026914_tx_26"; exon_id "16_6470003_6470122_-"; exonnum "59"; txlen "12670";
16	ENSEMBL114_rn	exon	6470003	6470122	0.17873394447569	-	.	gene_id "ENSRNOG00000026914"; transcript_id "ENSRNOG00000026914_tx_27"; exon_id "16_6470003_6470122_-"; exonnum "59"; txlen "12430";
16	ENSEMBL114_rn	exon	6470003	6470122	0.176373257195865	-	.	gene_id "ENSRNOG00000026914"; transcript_id "ENSRNOG00000026914_tx_28"; exon_id "16_6470003_6470122_-"; exonnum "58"; txlen "12399";
16	ENSEMBL114_rn	exon	6470003	6470122	0.174570320127407	-	.	gene_id "ENSRNOG00000026914"; transcript_id "ENSRNOG00000026914_tx_29"; exon_id "16_6470003_6470122_-"; exonnum "59"; txlen "12488";
16	ENSEMBL114_rn	exon	6470003	6470122	1.32690336712328	-	.	gene_id "ENSRNOG00000026914"; transcript_id "ENSRNOG00000026914_tx_3"; exon_id "16_6470003_6470122_-"; exonnum "60"; txlen "12718";
16	ENSEMBL114_rn	exon	6470003	6470122	0.151465520148822	-	.	gene_id "ENSRNOG00000026914"; transcript_id "ENSRNOG00000026914_tx_30"; exon_id "16_6470003_6470122_-"; exonnum "59"; txlen "12409";
16	ENSEMBL114_rn	exon	6470003	6470122	0.150567357992	-	.	gene_id "ENSRNOG00000026914"; transcript_id "ENSRNOG00000026914_tx_31"; exon_id "16_6470003_6470122_-"; exonnum "59"; txlen "12591";
16	ENSEMBL114_rn	exon	6470003	6470122	0.141805608510881	-	.	gene_id "ENSRNOG00000026914"; transcript_id "ENSRNOG00000026914_tx_32"; exon_id "16_6470003_6470122_-"; exonnum "58"; txlen "12478";
16	ENSEMBL114_rn	exon	6470003	6470122	0.136263086397588	-	.	gene_id "ENSRNOG00000026914"; transcript_id "ENSRNOG00000026914_tx_33"; exon_id "16_6470003_6470122_-"; exonnum "59"; txlen "12596";
16	ENSEMBL114_rn	exon	6470003	6470122	0.132711545609854	-	.	gene_id "ENSRNOG00000026914"; transcript_id "ENSRNOG00000026914_tx_34"; exon_id "16_6470003_6470122_-"; exonnum "58"; txlen "12508";
16	ENSEMBL114_rn	exon	6470003	6470122	0.129247969323213	-	.	gene_id "ENSRNOG00000026914"; transcript_id "ENSRNOG00000026914_tx_35"; exon_id "16_6470003_6470122_-"; exonnum "60"; txlen "12680";
16	ENSEMBL114_rn	exon	6470003	6470122	0.129247969323213	-	.	gene_id "ENSRNOG00000026914"; transcript_id "ENSRNOG00000026914_tx_36"; exon_id "16_6470003_6470122_-"; exonnum "60"; txlen "12549";
16	ENSEMBL114_rn	exon	6470003	6470122	0.126627242169816	-	.	gene_id "ENSRNOG00000026914"; transcript_id "ENSRNOG00000026914_tx_37"; exon_id "16_6470003_6470122_-"; exonnum "59"; txlen "12539";
16	ENSEMBL114_rn	exon	6470003	6470122	0.126627242169816	-	.	gene_id "ENSRNOG00000026914"; transcript_id "ENSRNOG00000026914_tx_38"; exon_id "16_6470003_6470122_-"; exonnum "59"; txlen "12408";
16	ENSEMBL114_rn	exon	6470003	6470122	0.124479106603246	-	.	gene_id "ENSRNOG00000026914"; transcript_id "ENSRNOG00000026914_tx_39"; exon_id "16_6470003_6470122_-"; exonnum "60"; txlen "12745";
16	ENSEMBL114_rn	exon	6470003	6470122	1.31523430173195	-	.	gene_id "ENSRNOG00000026914"; transcript_id "ENSRNOG00000026914_tx_4"; exon_id "16_6470003_6470122_-"; exonnum "60"; txlen "12776";
16	ENSEMBL114_rn	exon	6470003	6470122	0.120501389891596	-	.	gene_id "ENSRNOG00000026914"; transcript_id "ENSRNOG00000026914_tx_40"; exon_id "16_6470003_6470122_-"; exonnum "59"; txlen "12583";
16	ENSEMBL114_rn	exon	6470003	6470122	0.119297455526843	-	.	gene_id "ENSRNOG00000026914"; transcript_id "ENSRNOG00000026914_tx_41"; exon_id "16_6470003_6470122_-"; exonnum "59"; txlen "12518";
16	ENSEMBL114_rn	exon	6470003	6470122	0.119297455526843	-	.	gene_id "ENSRNOG00000026914"; transcript_id "ENSRNOG00000026914_tx_42"; exon_id "16_6470003_6470122_-"; exonnum "59"; txlen "12387";
16	ENSEMBL114_rn	exon	6470003	6470122	0.112082315378764	-	.	gene_id "ENSRNOG00000026914"; transcript_id "ENSRNOG00000026914_tx_43"; exon_id "16_6470003_6470122_-"; exonnum "59"; txlen "12604";
16	ENSEMBL114_rn	exon	6470003	6470122	0.105310926726067	-	.	gene_id "ENSRNOG00000026914"; transcript_id "ENSRNOG00000026914_tx_44"; exon_id "16_6470003_6470122_-"; exonnum "59"; txlen "12662";
16	ENSEMBL114_rn	exon	6470003	6470122	0.105049580307154	-	.	gene_id "ENSRNOG00000026914"; transcript_id "ENSRNOG00000026914_tx_45"; exon_id "16_6470003_6470122_-"; exonnum "58"; txlen "12377";
16	ENSEMBL114_rn	exon	6470003	6470122	0.104681687734886	-	.	gene_id "ENSRNOG00000026914"; transcript_id "ENSRNOG00000026914_tx_46"; exon_id "16_6470003_6470122_-"; exonnum "58"; txlen "12434";
16	ENSEMBL114_rn	exon	6470003	6470122	0.101677664705791	-	.	gene_id "ENSRNOG00000026914"; transcript_id "ENSRNOG00000026914_tx_47"; exon_id "16_6470003_6470122_-"; exonnum "58"; txlen "12513";
16	ENSEMBL114_rn	exon	6470003	6470122	0.0978894698861925	-	.	gene_id "ENSRNOG00000026914"; transcript_id "ENSRNOG00000026914_tx_48"; exon_id "16_6470003_6470122_-"; exonnum "60"; txlen "12622";
16	ENSEMBL114_rn	exon	6470003	6470122	0.0977112267260273	-	.	gene_id "ENSRNOG00000026914"; transcript_id "ENSRNOG00000026914_tx_49"; exon_id "16_6470003_6470122_-"; exonnum "60"; txlen "12614";
16	ENSEMBL114_rn	exon	6470003	6470122	1.17680422326502	-	.	gene_id "ENSRNOG00000026914"; transcript_id "ENSRNOG00000026914_tx_5"; exon_id "16_6470003_6470122_-"; exonnum "60"; txlen "12697";
16	ENSEMBL114_rn	exon	6470003	6470122	0.0972441229493232	-	.	gene_id "ENSRNOG00000026914"; transcript_id "ENSRNOG00000026914_tx_50"; exon_id "16_6470003_6470122_-"; exonnum "58"; txlen "12246";
16	ENSEMBL114_rn	exon	6470003	6470122	0.0899886501212987	-	.	gene_id "ENSRNOG00000026914"; transcript_id "ENSRNOG00000026914_tx_51"; exon_id "16_6470003_6470122_-"; exonnum "59"; txlen "12597";
16	ENSEMBL114_rn	exon	6470003	6470122	0.0899886501212987	-	.	gene_id "ENSRNOG00000026914"; transcript_id "ENSRNOG00000026914_tx_52"; exon_id "16_6470003_6470122_-"; exonnum "59"; txlen "12466";
16	ENSEMBL114_rn	exon	6470003	6470122	0.0890145022240166	-	.	gene_id "ENSRNOG00000026914"; transcript_id "ENSRNOG00000026914_tx_53"; exon_id "16_6470003_6470122_-"; exonnum "59"; txlen "12612";
16	ENSEMBL114_rn	exon	6470003	6470122	0.0851789137545105	-	.	gene_id "ENSRNOG00000026914"; transcript_id "ENSRNOG00000026914_tx_54"; exon_id "16_6470003_6470122_-"; exonnum "58"; txlen "12442";
16	ENSEMBL114_rn	exon	6470003	6470122	0.083615453774591	-	.	gene_id "ENSRNOG00000026914"; transcript_id "ENSRNOG00000026914_tx_55"; exon_id "16_6470003_6470122_-"; exonnum "58"; txlen "12435";
16	ENSEMBL114_rn	exon	6470003	6470122	0.0825980524209454	-	.	gene_id "ENSRNOG00000026914"; transcript_id "ENSRNOG00000026914_tx_56"; exon_id "16_6470003_6470122_-"; exonnum "58"; txlen "12456";
16	ENSEMBL114_rn	exon	6470003	6470122	0.0811623242049693	-	.	gene_id "ENSRNOG00000026914"; transcript_id "ENSRNOG00000026914_tx_57"; exon_id "16_6470003_6470122_-"; exonnum "59"; txlen "12588";
16	ENSEMBL114_rn	exon	6470003	6470122	0.0811167585588435	-	.	gene_id "ENSRNOG00000026914"; transcript_id "ENSRNOG00000026914_tx_58"; exon_id "16_6470003_6470122_-"; exonnum "59"; txlen "12539";
16	ENSEMBL114_rn	exon	6470003	6470122	0.0799472169798941	-	.	gene_id "ENSRNOG00000026914"; transcript_id "ENSRNOG00000026914_tx_59"; exon_id "16_6470003_6470122_-"; exonnum "58"; txlen "12304";
16	ENSEMBL114_rn	exon	6470003	6470122	1.07976485269615	-	.	gene_id "ENSRNOG00000026914"; transcript_id "ENSRNOG00000026914_tx_6"; exon_id "16_6470003_6470122_-"; exonnum "60"; txlen "12587";
16	ENSEMBL114_rn	exon	6470003	6470122	0.0789298156262484	-	.	gene_id "ENSRNOG00000026914"; transcript_id "ENSRNOG00000026914_tx_60"; exon_id "16_6470003_6470122_-"; exonnum "58"; txlen "12325";
16	ENSEMBL114_rn	exon	6470003	6470122	0.0769274752235696	-	.	gene_id "ENSRNOG00000026914"; transcript_id "ENSRNOG00000026914_tx_61"; exon_id "16_6470003_6470122_-"; exonnum "57"; txlen "12316";
16	ENSEMBL114_rn	exon	6470003	6470122	0.0764227771969369	-	.	gene_id "ENSRNOG00000026914"; transcript_id "ENSRNOG00000026914_tx_62"; exon_id "16_6470003_6470122_-"; exonnum "58"; txlen "12500";
16	ENSEMBL114_rn	exon	6470003	6470122	0.0756143462537698	-	.	gene_id "ENSRNOG00000026914"; transcript_id "ENSRNOG00000026914_tx_63"; exon_id "16_6470003_6470122_-"; exonnum "58"; txlen "12521";
16	ENSEMBL114_rn	exon	6470003	6470122	0.0744890932394644	-	.	gene_id "ENSRNOG00000026914"; transcript_id "ENSRNOG00000026914_tx_64"; exon_id "16_6470003_6470122_-"; exonnum "59"; txlen "12452";
16	ENSEMBL114_rn	exon	6470003	6470122	0.0739922407173887	-	.	gene_id "ENSRNOG00000026914"; transcript_id "ENSRNOG00000026914_tx_65"; exon_id "16_6470003_6470122_-"; exonnum "58"; txlen "12326";
16	ENSEMBL114_rn	exon	6470003	6470122	0.0739072856628681	-	.	gene_id "ENSRNOG00000026914"; transcript_id "ENSRNOG00000026914_tx_66"; exon_id "16_6470003_6470122_-"; exonnum "59"; txlen "12531";
16	ENSEMBL114_rn	exon	6470003	6470122	0.0701804013587306	-	.	gene_id "ENSRNOG00000026914"; transcript_id "ENSRNOG00000026914_tx_67"; exon_id "16_6470003_6470122_-"; exonnum "58"; txlen "12268";
16	ENSEMBL114_rn	exon	6470003	6470122	0.0680708860645263	-	.	gene_id "ENSRNOG00000026914"; transcript_id "ENSRNOG00000026914_tx_68"; exon_id "16_6470003_6470122_-"; exonnum "57"; txlen "12294";
16	ENSEMBL114_rn	exon	6470003	6470122	0.0680708860645263	-	.	gene_id "ENSRNOG00000026914"; transcript_id "ENSRNOG00000026914_tx_69"; exon_id "16_6470003_6470122_-"; exonnum "57"; txlen "12163";
16	ENSEMBL114_rn	exon	6470003	6470122	0.962283144931137	-	.	gene_id "ENSRNOG00000026914"; transcript_id "ENSRNOG00000026914_tx_7"; exon_id "16_6470003_6470122_-"; exonnum "59"; txlen "12614";
16	ENSEMBL114_rn	exon	6470003	6470122	0.0673444533362092	-	.	gene_id "ENSRNOG00000026914"; transcript_id "ENSRNOG00000026914_tx_70"; exon_id "16_6470003_6470122_-"; exonnum "57"; txlen "12351";
16	ENSEMBL114_rn	exon	6470003	6470122	0.0666651119376734	-	.	gene_id "ENSRNOG00000026914"; transcript_id "ENSRNOG00000026914_tx_71"; exon_id "16_6470003_6470122_-"; exonnum "58"; txlen "12347";
16	ENSEMBL114_rn	exon	6470003	6470122	0.0619179074300562	-	.	gene_id "ENSRNOG00000026914"; transcript_id "ENSRNOG00000026914_tx_72"; exon_id "16_6470003_6470122_-"; exonnum "58"; txlen "12426";
16	ENSEMBL114_rn	exon	6470003	6470122	0.0617203952556035	-	.	gene_id "ENSRNOG00000026914"; transcript_id "ENSRNOG00000026914_tx_73"; exon_id "16_6470003_6470122_-"; exonnum "59"; txlen "12465";
16	ENSEMBL114_rn	exon	6470003	6470122	0.0577679415184285	-	.	gene_id "ENSRNOG00000026914"; transcript_id "ENSRNOG00000026914_tx_74"; exon_id "16_6470003_6470122_-"; exonnum "58"; txlen "12455";
16	ENSEMBL114_rn	exon	6470003	6470122	0.0571549494490434	-	.	gene_id "ENSRNOG00000026914"; transcript_id "ENSRNOG00000026914_tx_75"; exon_id "16_6470003_6470122_-"; exonnum "58"; txlen "12447";
16	ENSEMBL114_rn	exon	6470003	6470122	0.051472162585534	-	.	gene_id "ENSRNOG00000026914"; transcript_id "ENSRNOG00000026914_tx_76"; exon_id "16_6470003_6470122_-"; exonnum "59"; txlen "12473";
16	ENSEMBL114_rn	exon	6470003	6470122	0.050559090434798	-	.	gene_id "ENSRNOG00000026914"; transcript_id "ENSRNOG00000026914_tx_77"; exon_id "16_6470003_6470122_-"; exonnum "59"; txlen "12481";
16	ENSEMBL114_rn	exon	6470003	6470122	0.0498428606870907	-	.	gene_id "ENSRNOG00000026914"; transcript_id "ENSRNOG00000026914_tx_78"; exon_id "16_6470003_6470122_-"; exonnum "58"; txlen "12450";
16	ENSEMBL114_rn	exon	6470003	6470122	0.0484477193511134	-	.	gene_id "ENSRNOG00000026914"; transcript_id "ENSRNOG00000026914_tx_79"; exon_id "16_6470003_6470122_-"; exonnum "59"; txlen "12639";
16	ENSEMBL114_rn	exon	6470003	6470122	0.879618775261212	-	.	gene_id "ENSRNOG00000026914"; transcript_id "ENSRNOG00000026914_tx_8"; exon_id "16_6470003_6470122_-"; exonnum "59"; txlen "12635";
16	ENSEMBL114_rn	exon	6470003	6470122	0.0465222258807469	-	.	gene_id "ENSRNOG00000026914"; transcript_id "ENSRNOG00000026914_tx_80"; exon_id "16_6470003_6470122_-"; exonnum "59"; txlen "12460";
16	ENSEMBL114_rn	exon	6470003	6470122	0.0453129319413827	-	.	gene_id "ENSRNOG00000026914"; transcript_id "ENSRNOG00000026914_tx_81"; exon_id "16_6470003_6470122_-"; exonnum "58"; txlen "12505";
16	ENSEMBL114_rn	exon	6470003	6470122	0.0382425053458928	-	.	gene_id "ENSRNOG00000026914"; transcript_id "ENSRNOG00000026914_tx_82"; exon_id "16_6470003_6470122_-"; exonnum "59"; txlen "12615";
16	ENSEMBL114_rn	exon	6470003	6470122	0.0382425053458928	-	.	gene_id "ENSRNOG00000026914"; transcript_id "ENSRNOG00000026914_tx_83"; exon_id "16_6470003_6470122_-"; exonnum "60"; txlen "12698";
16	ENSEMBL114_rn	exon	6470003	6470122	0.0360650712589565	-	.	gene_id "ENSRNOG00000026914"; transcript_id "ENSRNOG00000026914_tx_87"; exon_id "16_6470003_6470122_-"; exonnum "60"; txlen "12567";
16	ENSEMBL114_rn	exon	6470003	6470122	0.0343484360893169	-	.	gene_id "ENSRNOG00000026914"; transcript_id "ENSRNOG00000026914_tx_88"; exon_id "16_6470003_6470122_-"; exonnum "57"; txlen "12359";
16	ENSEMBL114_rn	exon	6470003	6470122	0.032395278306225	-	.	gene_id "ENSRNOG00000026914"; transcript_id "ENSRNOG00000026914_tx_89"; exon_id "16_6470003_6470122_-"; exonnum "59"; txlen "12508";
16	ENSEMBL114_rn	exon	6470003	6470122	0.873911660763062	-	.	gene_id "ENSRNOG00000026914"; transcript_id "ENSRNOG00000026914_tx_9"; exon_id "16_6470003_6470122_-"; exonnum "60"; txlen "12645";
16	ENSEMBL114_rn	exon	6470003	6470122	0.0322962932420144	-	.	gene_id "ENSRNOG00000026914"; transcript_id "ENSRNOG00000026914_tx_90"; exon_id "16_6470003_6470122_-"; exonnum "58"; txlen "12390";
16	ENSEMBL114_rn	exon	6470003	6470122	0.031408768763156	-	.	gene_id "ENSRNOG00000026914"; transcript_id "ENSRNOG00000026914_tx_91"; exon_id "16_6470003_6470122_-"; exonnum "58"; txlen "12311";
16	ensembl	exon	6470744	6470869	0	-	.	gene_id "ENSRNOG00000026914"; gene_version "9"; transcript_id "ENSRNOT00000114829"; transcript_version "2"; exon_number "59"; gene_name "Dnah1"; gene_source "ensembl"; gene_biotype "protein_coding"; transcript_name "Dnah1-203"; transcript_source "ensembl"; transcript_biotype "protein_coding"; exon_id "ENSRNOE00000355299"; exon_version "1";
16	ensembl	CDS	6470744	6470869	0	-	0	gene_id "ENSRNOG00000026914"; gene_version "9"; transcript_id "ENSRNOT00000114829"; transcript_version "2"; exon_number "59"; gene_name "Dnah1"; gene_source "ensembl"; gene_biotype "protein_coding"; transcript_name "Dnah1-203"; transcript_source "ensembl"; transcript_biotype "protein_coding"; protein_id "ENSRNOP00000091035"; protein_version "2";
16	ensembl	exon	6470744	6470869	0	-	.	gene_id "ENSRNOG00000026914"; gene_version "9"; transcript_id "ENSRNOT00000066508"; transcript_version "6"; exon_number "60"; gene_name "Dnah1"; gene_source "ensembl"; gene_biotype "protein_coding"; transcript_name "Dnah1-202"; transcript_source "ensembl"; transcript_biotype "protein_coding"; exon_id "ENSRNOE00000355299"; exon_version "1";
16	ensembl	CDS	6470744	6470869	0	-	0	gene_id "ENSRNOG00000026914"; gene_version "9"; transcript_id "ENSRNOT00000066508"; transcript_version "6"; exon_number "60"; gene_name "Dnah1"; gene_source "ensembl"; gene_biotype "protein_coding"; transcript_name "Dnah1-202"; transcript_source "ensembl"; transcript_biotype "protein_coding"; protein_id "ENSRNOP00000059841"; protein_version "3";
16	ensembl	exon	6470744	6470869	0	-	.	gene_id "ENSRNOG00000026914"; gene_version "9"; transcript_id "ENSRNOT00000035009"; transcript_version "8"; exon_number "61"; gene_name "Dnah1"; gene_source "ensembl"; gene_biotype "protein_coding"; transcript_name "Dnah1-201"; transcript_source "ensembl"; transcript_biotype "protein_coding"; exon_id "ENSRNOE00000355299"; exon_version "1"; tag "Ensembl_canonical";
16	ensembl	CDS	6470744	6470869	0	-	0	gene_id "ENSRNOG00000026914"; gene_version "9"; transcript_id "ENSRNOT00000035009"; transcript_version "8"; exon_number "61"; gene_name "Dnah1"; gene_source "ensembl"; gene_biotype "protein_coding"; transcript_name "Dnah1-201"; transcript_source "ensembl"; transcript_biotype "protein_coding"; protein_id "ENSRNOP00000032434"; protein_version "5"; tag "Ensembl_canonical";
16	ENSEMBL114_rn	exon	6470744	6470869	7.94039483937517	-	.	gene_id "ENSRNOG00000026914"; transcript_id "ENSRNOG00000026914_tx_1"; exon_id "16_6470744_6470869_-"; exonnum "60"; txlen "12859";
16	ENSEMBL114_rn	exon	6470744	6470869	0.811333049049711	-	.	gene_id "ENSRNOG00000026914"; transcript_id "ENSRNOG00000026914_tx_10"; exon_id "16_6470744_6470869_-"; exonnum "58"; txlen "12556";
16	ENSEMBL114_rn	exon	6470744	6470869	0.750112619979735	-	.	gene_id "ENSRNOG00000026914"; transcript_id "ENSRNOG00000026914_tx_11"; exon_id "16_6470744_6470869_-"; exonnum "59"; txlen "12566";
16	ENSEMBL114_rn	exon	6470744	6470869	0.680754972838624	-	.	gene_id "ENSRNOG00000026914"; transcript_id "ENSRNOG00000026914_tx_12"; exon_id "16_6470744_6470869_-"; exonnum "57"; txlen "12473";
16	ENSEMBL114_rn	exon	6470744	6470869	0.673848334610832	-	.	gene_id "ENSRNOG00000026914"; transcript_id "ENSRNOG00000026914_tx_13"; exon_id "16_6470744_6470869_-"; exonnum "58"; txlen "12504";
16	ENSEMBL114_rn	exon	6470744	6470869	0.593215058179198	-	.	gene_id "ENSRNOG00000026914"; transcript_id "ENSRNOG00000026914_tx_14"; exon_id "16_6470744_6470869_-"; exonnum "58"; txlen "12483";
16	ENSEMBL114_rn	exon	6470744	6470869	0.592431496408977	-	.	gene_id "ENSRNOG00000026914"; transcript_id "ENSRNOG00000026914_tx_15"; exon_id "16_6470744_6470869_-"; exonnum "58"; txlen "12425";
16	ENSEMBL114_rn	exon	6470744	6470869	0.47356568923424	-	.	gene_id "ENSRNOG00000026914"; transcript_id "ENSRNOG00000026914_tx_16"; exon_id "16_6470744_6470869_-"; exonnum "10"; txlen "4735";
16	ENSEMBL114_rn	exon	6470744	6470869	0.472314319014803	-	.	gene_id "ENSRNOG00000026914"; transcript_id "ENSRNOG00000026914_tx_17"; exon_id "16_6470744_6470869_-"; exonnum "57"; txlen "12342";
16	ENSEMBL114_rn	exon	6470744	6470869	0.408556277827132	-	.	gene_id "ENSRNOG00000026914"; transcript_id "ENSRNOG00000026914_tx_18"; exon_id "16_6470744_6470869_-"; exonnum "59"; txlen "12702";
16	ENSEMBL114_rn	exon	6470744	6470869	0.330595413163676	-	.	gene_id "ENSRNOG00000026914"; transcript_id "ENSRNOG00000026914_tx_19"; exon_id "16_6470744_6470869_-"; exonnum "10"; txlen "4604";
16	ENSEMBL114_rn	exon	6470744	6470869	1.94838402261185	-	.	gene_id "ENSRNOG00000026914"; transcript_id "ENSRNOG00000026914_tx_2"; exon_id "16_6470744_6470869_-"; exonnum "60"; txlen "12728";
16	ENSEMBL114_rn	exon	6470744	6470869	0.288064601173161	-	.	gene_id "ENSRNOG00000026914"; transcript_id "ENSRNOG00000026914_tx_20"; exon_id "16_6470744_6470869_-"; exonnum "58"; txlen "12540";
16	ENSEMBL114_rn	exon	6470744	6470869	0.284028236191119	-	.	gene_id "ENSRNOG00000026914"; transcript_id "ENSRNOG00000026914_tx_21"; exon_id "16_6470744_6470869_-"; exonnum "58"; txlen "12619";
16	ENSEMBL114_rn	exon	6470744	6470869	0.261274547445357	-	.	gene_id "ENSRNOG00000026914"; transcript_id "ENSRNOG00000026914_tx_22"; exon_id "16_6470744_6470869_-"; exonnum "58"; txlen "12561";
16	ENSEMBL114_rn	exon	6470744	6470869	0.232014431476331	-	.	gene_id "ENSRNOG00000026914"; transcript_id "ENSRNOG00000026914_tx_23"; exon_id "16_6470744_6470869_-"; exonnum "59"; txlen "12571";
16	ENSEMBL114_rn	exon	6470744	6470869	0.217577008597256	-	.	gene_id "ENSRNOG00000026914"; transcript_id "ENSRNOG00000026914_tx_24"; exon_id "16_6470744_6470869_-"; exonnum "57"; txlen "12457";
16	ENSEMBL114_rn	exon	6470744	6470869	0.194326049917875	-	.	gene_id "ENSRNOG00000026914"; transcript_id "ENSRNOG00000026914_tx_25"; exon_id "16_6470744_6470869_-"; exonnum "59"; txlen "12753";
16	ENSEMBL114_rn	exon	6470744	6470869	0.193241039851321	-	.	gene_id "ENSRNOG00000026914"; transcript_id "ENSRNOG00000026914_tx_26"; exon_id "16_6470744_6470869_-"; exonnum "58"; txlen "12670";
16	ENSEMBL114_rn	exon	6470744	6470869	0.17873394447569	-	.	gene_id "ENSRNOG00000026914"; transcript_id "ENSRNOG00000026914_tx_27"; exon_id "16_6470744_6470869_-"; exonnum "58"; txlen "12430";
16	ENSEMBL114_rn	exon	6470744	6470869	0.176373257195865	-	.	gene_id "ENSRNOG00000026914"; transcript_id "ENSRNOG00000026914_tx_28"; exon_id "16_6470744_6470869_-"; exonnum "57"; txlen "12399";
16	ENSEMBL114_rn	exon	6470744	6470869	0.174570320127407	-	.	gene_id "ENSRNOG00000026914"; transcript_id "ENSRNOG00000026914_tx_29"; exon_id "16_6470744_6470869_-"; exonnum "58"; txlen "12488";
16	ENSEMBL114_rn	exon	6470744	6470869	1.32690336712328	-	.	gene_id "ENSRNOG00000026914"; transcript_id "ENSRNOG00000026914_tx_3"; exon_id "16_6470744_6470869_-"; exonnum "59"; txlen "12718";
16	ENSEMBL114_rn	exon	6470744	6470869	0.151465520148822	-	.	gene_id "ENSRNOG00000026914"; transcript_id "ENSRNOG00000026914_tx_30"; exon_id "16_6470744_6470869_-"; exonnum "58"; txlen "12409";
16	ENSEMBL114_rn	exon	6470744	6470869	0.150567357992	-	.	gene_id "ENSRNOG00000026914"; transcript_id "ENSRNOG00000026914_tx_31"; exon_id "16_6470744_6470869_-"; exonnum "58"; txlen "12591";
16	ENSEMBL114_rn	exon	6470744	6470869	0.141805608510881	-	.	gene_id "ENSRNOG00000026914"; transcript_id "ENSRNOG00000026914_tx_32"; exon_id "16_6470744_6470869_-"; exonnum "57"; txlen "12478";
16	ENSEMBL114_rn	exon	6470744	6470869	0.136263086397588	-	.	gene_id "ENSRNOG00000026914"; transcript_id "ENSRNOG00000026914_tx_33"; exon_id "16_6470744_6470869_-"; exonnum "58"; txlen "12596";
16	ENSEMBL114_rn	exon	6470744	6470869	0.132711545609854	-	.	gene_id "ENSRNOG00000026914"; transcript_id "ENSRNOG00000026914_tx_34"; exon_id "16_6470744_6470869_-"; exonnum "57"; txlen "12508";
16	ENSEMBL114_rn	exon	6470744	6470869	0.129247969323213	-	.	gene_id "ENSRNOG00000026914"; transcript_id "ENSRNOG00000026914_tx_35"; exon_id "16_6470744_6470869_-"; exonnum "59"; txlen "12680";
16	ENSEMBL114_rn	exon	6470744	6470869	0.129247969323213	-	.	gene_id "ENSRNOG00000026914"; transcript_id "ENSRNOG00000026914_tx_36"; exon_id "16_6470744_6470869_-"; exonnum "59"; txlen "12549";
16	ENSEMBL114_rn	exon	6470744	6470869	0.126627242169816	-	.	gene_id "ENSRNOG00000026914"; transcript_id "ENSRNOG00000026914_tx_37"; exon_id "16_6470744_6470869_-"; exonnum "58"; txlen "12539";
16	ENSEMBL114_rn	exon	6470744	6470869	0.126627242169816	-	.	gene_id "ENSRNOG00000026914"; transcript_id "ENSRNOG00000026914_tx_38"; exon_id "16_6470744_6470869_-"; exonnum "58"; txlen "12408";
16	ENSEMBL114_rn	exon	6470744	6470869	0.124479106603246	-	.	gene_id "ENSRNOG00000026914"; transcript_id "ENSRNOG00000026914_tx_39"; exon_id "16_6470744_6470869_-"; exonnum "59"; txlen "12745";
16	ENSEMBL114_rn	exon	6470744	6470869	1.31523430173195	-	.	gene_id "ENSRNOG00000026914"; transcript_id "ENSRNOG00000026914_tx_4"; exon_id "16_6470744_6470869_-"; exonnum "59"; txlen "12776";
16	ENSEMBL114_rn	exon	6470744	6470869	0.120501389891596	-	.	gene_id "ENSRNOG00000026914"; transcript_id "ENSRNOG00000026914_tx_40"; exon_id "16_6470744_6470869_-"; exonnum "58"; txlen "12583";
16	ENSEMBL114_rn	exon	6470744	6470869	0.119297455526843	-	.	gene_id "ENSRNOG00000026914"; transcript_id "ENSRNOG00000026914_tx_41"; exon_id "16_6470744_6470869_-"; exonnum "58"; txlen "12518";
16	ENSEMBL114_rn	exon	6470744	6470869	0.119297455526843	-	.	gene_id "ENSRNOG00000026914"; transcript_id "ENSRNOG00000026914_tx_42"; exon_id "16_6470744_6470869_-"; exonnum "58"; txlen "12387";
16	ENSEMBL114_rn	exon	6470744	6470869	0.112082315378764	-	.	gene_id "ENSRNOG00000026914"; transcript_id "ENSRNOG00000026914_tx_43"; exon_id "16_6470744_6470869_-"; exonnum "58"; txlen "12604";
16	ENSEMBL114_rn	exon	6470744	6470869	0.105310926726067	-	.	gene_id "ENSRNOG00000026914"; transcript_id "ENSRNOG00000026914_tx_44"; exon_id "16_6470744_6470869_-"; exonnum "58"; txlen "12662";
16	ENSEMBL114_rn	exon	6470744	6470869	0.105049580307154	-	.	gene_id "ENSRNOG00000026914"; transcript_id "ENSRNOG00000026914_tx_45"; exon_id "16_6470744_6470869_-"; exonnum "57"; txlen "12377";
16	ENSEMBL114_rn	exon	6470744	6470869	0.104681687734886	-	.	gene_id "ENSRNOG00000026914"; transcript_id "ENSRNOG00000026914_tx_46"; exon_id "16_6470744_6470869_-"; exonnum "57"; txlen "12434";
16	ENSEMBL114_rn	exon	6470744	6470869	0.101677664705791	-	.	gene_id "ENSRNOG00000026914"; transcript_id "ENSRNOG00000026914_tx_47"; exon_id "16_6470744_6470869_-"; exonnum "57"; txlen "12513";
16	ENSEMBL114_rn	exon	6470744	6470869	0.0978894698861925	-	.	gene_id "ENSRNOG00000026914"; transcript_id "ENSRNOG00000026914_tx_48"; exon_id "16_6470744_6470869_-"; exonnum "59"; txlen "12622";
16	ENSEMBL114_rn	exon	6470744	6470869	0.0977112267260273	-	.	gene_id "ENSRNOG00000026914"; transcript_id "ENSRNOG00000026914_tx_49"; exon_id "16_6470744_6470869_-"; exonnum "59"; txlen "12614";
16	ENSEMBL114_rn	exon	6470744	6470869	1.17680422326502	-	.	gene_id "ENSRNOG00000026914"; transcript_id "ENSRNOG00000026914_tx_5"; exon_id "16_6470744_6470869_-"; exonnum "59"; txlen "12697";
16	ENSEMBL114_rn	exon	6470744	6470869	0.0972441229493232	-	.	gene_id "ENSRNOG00000026914"; transcript_id "ENSRNOG00000026914_tx_50"; exon_id "16_6470744_6470869_-"; exonnum "57"; txlen "12246";
16	ENSEMBL114_rn	exon	6470744	6470869	0.0899886501212987	-	.	gene_id "ENSRNOG00000026914"; transcript_id "ENSRNOG00000026914_tx_51"; exon_id "16_6470744_6470869_-"; exonnum "58"; txlen "12597";
16	ENSEMBL114_rn	exon	6470744	6470869	0.0899886501212987	-	.	gene_id "ENSRNOG00000026914"; transcript_id "ENSRNOG00000026914_tx_52"; exon_id "16_6470744_6470869_-"; exonnum "58"; txlen "12466";
16	ENSEMBL114_rn	exon	6470744	6470869	0.0890145022240166	-	.	gene_id "ENSRNOG00000026914"; transcript_id "ENSRNOG00000026914_tx_53"; exon_id "16_6470744_6470869_-"; exonnum "58"; txlen "12612";
16	ENSEMBL114_rn	exon	6470744	6470869	0.0851789137545105	-	.	gene_id "ENSRNOG00000026914"; transcript_id "ENSRNOG00000026914_tx_54"; exon_id "16_6470744_6470869_-"; exonnum "57"; txlen "12442";
16	ENSEMBL114_rn	exon	6470744	6470869	0.083615453774591	-	.	gene_id "ENSRNOG00000026914"; transcript_id "ENSRNOG00000026914_tx_55"; exon_id "16_6470744_6470869_-"; exonnum "57"; txlen "12435";
16	ENSEMBL114_rn	exon	6470744	6470869	0.0825980524209454	-	.	gene_id "ENSRNOG00000026914"; transcript_id "ENSRNOG00000026914_tx_56"; exon_id "16_6470744_6470869_-"; exonnum "57"; txlen "12456";
16	ENSEMBL114_rn	exon	6470744	6470869	0.0811623242049693	-	.	gene_id "ENSRNOG00000026914"; transcript_id "ENSRNOG00000026914_tx_57"; exon_id "16_6470744_6470869_-"; exonnum "58"; txlen "12588";
16	ENSEMBL114_rn	exon	6470744	6470869	0.0811167585588435	-	.	gene_id "ENSRNOG00000026914"; transcript_id "ENSRNOG00000026914_tx_58"; exon_id "16_6470744_6470869_-"; exonnum "58"; txlen "12539";
16	ENSEMBL114_rn	exon	6470744	6470869	0.0799472169798941	-	.	gene_id "ENSRNOG00000026914"; transcript_id "ENSRNOG00000026914_tx_59"; exon_id "16_6470744_6470869_-"; exonnum "57"; txlen "12304";
16	ENSEMBL114_rn	exon	6470744	6470869	1.07976485269615	-	.	gene_id "ENSRNOG00000026914"; transcript_id "ENSRNOG00000026914_tx_6"; exon_id "16_6470744_6470869_-"; exonnum "59"; txlen "12587";
16	ENSEMBL114_rn	exon	6470744	6470869	0.0789298156262484	-	.	gene_id "ENSRNOG00000026914"; transcript_id "ENSRNOG00000026914_tx_60"; exon_id "16_6470744_6470869_-"; exonnum "57"; txlen "12325";
16	ENSEMBL114_rn	exon	6470744	6470869	0.0769274752235696	-	.	gene_id "ENSRNOG00000026914"; transcript_id "ENSRNOG00000026914_tx_61"; exon_id "16_6470744_6470869_-"; exonnum "56"; txlen "12316";
16	ENSEMBL114_rn	exon	6470744	6470869	0.0764227771969369	-	.	gene_id "ENSRNOG00000026914"; transcript_id "ENSRNOG00000026914_tx_62"; exon_id "16_6470744_6470869_-"; exonnum "57"; txlen "12500";
16	ENSEMBL114_rn	exon	6470744	6470869	0.0756143462537698	-	.	gene_id "ENSRNOG00000026914"; transcript_id "ENSRNOG00000026914_tx_63"; exon_id "16_6470744_6470869_-"; exonnum "57"; txlen "12521";
16	ENSEMBL114_rn	exon	6470744	6470869	0.0744890932394644	-	.	gene_id "ENSRNOG00000026914"; transcript_id "ENSRNOG00000026914_tx_64"; exon_id "16_6470744_6470869_-"; exonnum "58"; txlen "12452";
16	ENSEMBL114_rn	exon	6470744	6470869	0.0739922407173887	-	.	gene_id "ENSRNOG00000026914"; transcript_id "ENSRNOG00000026914_tx_65"; exon_id "16_6470744_6470869_-"; exonnum "57"; txlen "12326";
16	ENSEMBL114_rn	exon	6470744	6470869	0.0739072856628681	-	.	gene_id "ENSRNOG00000026914"; transcript_id "ENSRNOG00000026914_tx_66"; exon_id "16_6470744_6470869_-"; exonnum "58"; txlen "12531";
16	ENSEMBL114_rn	exon	6470744	6470869	0.0701804013587306	-	.	gene_id "ENSRNOG00000026914"; transcript_id "ENSRNOG00000026914_tx_67"; exon_id "16_6470744_6470869_-"; exonnum "57"; txlen "12268";
16	ENSEMBL114_rn	exon	6470744	6470869	0.0680708860645263	-	.	gene_id "ENSRNOG00000026914"; transcript_id "ENSRNOG00000026914_tx_68"; exon_id "16_6470744_6470869_-"; exonnum "56"; txlen "12294";
16	ENSEMBL114_rn	exon	6470744	6470869	0.0680708860645263	-	.	gene_id "ENSRNOG00000026914"; transcript_id "ENSRNOG00000026914_tx_69"; exon_id "16_6470744_6470869_-"; exonnum "56"; txlen "12163";
16	ENSEMBL114_rn	exon	6470744	6470869	0.962283144931137	-	.	gene_id "ENSRNOG00000026914"; transcript_id "ENSRNOG00000026914_tx_7"; exon_id "16_6470744_6470869_-"; exonnum "58"; txlen "12614";
16	ENSEMBL114_rn	exon	6470744	6470869	0.0673444533362092	-	.	gene_id "ENSRNOG00000026914"; transcript_id "ENSRNOG00000026914_tx_70"; exon_id "16_6470744_6470869_-"; exonnum "56"; txlen "12351";
16	ENSEMBL114_rn	exon	6470744	6470869	0.0666651119376734	-	.	gene_id "ENSRNOG00000026914"; transcript_id "ENSRNOG00000026914_tx_71"; exon_id "16_6470744_6470869_-"; exonnum "57"; txlen "12347";
16	ENSEMBL114_rn	exon	6470744	6470869	0.0619179074300562	-	.	gene_id "ENSRNOG00000026914"; transcript_id "ENSRNOG00000026914_tx_72"; exon_id "16_6470744_6470869_-"; exonnum "57"; txlen "12426";
16	ENSEMBL114_rn	exon	6470744	6470869	0.0617203952556035	-	.	gene_id "ENSRNOG00000026914"; transcript_id "ENSRNOG00000026914_tx_73"; exon_id "16_6470744_6470869_-"; exonnum "58"; txlen "12465";
16	ENSEMBL114_rn	exon	6470744	6470869	0.0577679415184285	-	.	gene_id "ENSRNOG00000026914"; transcript_id "ENSRNOG00000026914_tx_74"; exon_id "16_6470744_6470869_-"; exonnum "57"; txlen "12455";
16	ENSEMBL114_rn	exon	6470744	6470869	0.0571549494490434	-	.	gene_id "ENSRNOG00000026914"; transcript_id "ENSRNOG00000026914_tx_75"; exon_id "16_6470744_6470869_-"; exonnum "57"; txlen "12447";
16	ENSEMBL114_rn	exon	6470744	6470869	0.051472162585534	-	.	gene_id "ENSRNOG00000026914"; transcript_id "ENSRNOG00000026914_tx_76"; exon_id "16_6470744_6470869_-"; exonnum "58"; txlen "12473";
16	ENSEMBL114_rn	exon	6470744	6470869	0.050559090434798	-	.	gene_id "ENSRNOG00000026914"; transcript_id "ENSRNOG00000026914_tx_77"; exon_id "16_6470744_6470869_-"; exonnum "58"; txlen "12481";
16	ENSEMBL114_rn	exon	6470744	6470869	0.0498428606870907	-	.	gene_id "ENSRNOG00000026914"; transcript_id "ENSRNOG00000026914_tx_78"; exon_id "16_6470744_6470869_-"; exonnum "57"; txlen "12450";
16	ENSEMBL114_rn	exon	6470744	6470869	0.0484477193511134	-	.	gene_id "ENSRNOG00000026914"; transcript_id "ENSRNOG00000026914_tx_79"; exon_id "16_6470744_6470869_-"; exonnum "58"; txlen "12639";
16	ENSEMBL114_rn	exon	6470744	6470869	0.879618775261212	-	.	gene_id "ENSRNOG00000026914"; transcript_id "ENSRNOG00000026914_tx_8"; exon_id "16_6470744_6470869_-"; exonnum "58"; txlen "12635";
16	ENSEMBL114_rn	exon	6470744	6470869	0.0465222258807469	-	.	gene_id "ENSRNOG00000026914"; transcript_id "ENSRNOG00000026914_tx_80"; exon_id "16_6470744_6470869_-"; exonnum "58"; txlen "12460";
16	ENSEMBL114_rn	exon	6470744	6470869	0.0453129319413827	-	.	gene_id "ENSRNOG00000026914"; transcript_id "ENSRNOG00000026914_tx_81"; exon_id "16_6470744_6470869_-"; exonnum "57"; txlen "12505";
16	ENSEMBL114_rn	exon	6470744	6470869	0.0382425053458928	-	.	gene_id "ENSRNOG00000026914"; transcript_id "ENSRNOG00000026914_tx_82"; exon_id "16_6470744_6470869_-"; exonnum "58"; txlen "12615";
16	ENSEMBL114_rn	exon	6470744	6470869	0.0382425053458928	-	.	gene_id "ENSRNOG00000026914"; transcript_id "ENSRNOG00000026914_tx_83"; exon_id "16_6470744_6470869_-"; exonnum "59"; txlen "12698";
16	ENSEMBL114_rn	exon	6470744	6470869	0.0360650712589565	-	.	gene_id "ENSRNOG00000026914"; transcript_id "ENSRNOG00000026914_tx_87"; exon_id "16_6470744_6470869_-"; exonnum "59"; txlen "12567";
16	ENSEMBL114_rn	exon	6470744	6470869	0.0343484360893169	-	.	gene_id "ENSRNOG00000026914"; transcript_id "ENSRNOG00000026914_tx_88"; exon_id "16_6470744_6470869_-"; exonnum "56"; txlen "12359";
16	ENSEMBL114_rn	exon	6470744	6470869	0.032395278306225	-	.	gene_id "ENSRNOG00000026914"; transcript_id "ENSRNOG00000026914_tx_89"; exon_id "16_6470744_6470869_-"; exonnum "58"; txlen "12508";
16	ENSEMBL114_rn	exon	6470744	6470869	0.873911660763062	-	.	gene_id "ENSRNOG00000026914"; transcript_id "ENSRNOG00000026914_tx_9"; exon_id "16_6470744_6470869_-"; exonnum "59"; txlen "12645";
16	ENSEMBL114_rn	exon	6470744	6470869	0.0322962932420144	-	.	gene_id "ENSRNOG00000026914"; transcript_id "ENSRNOG00000026914_tx_90"; exon_id "16_6470744_6470869_-"; exonnum "57"; txlen "12390";
16	ENSEMBL114_rn	exon	6470744	6470869	0.031408768763156	-	.	gene_id "ENSRNOG00000026914"; transcript_id "ENSRNOG00000026914_tx_91"; exon_id "16_6470744_6470869_-"; exonnum "57"; txlen "12311";
16	ensembl	exon	6471332	6471463	0	-	.	gene_id "ENSRNOG00000026914"; gene_version "9"; transcript_id "ENSRNOT00000114829"; transcript_version "2"; exon_number "58"; gene_name "Dnah1"; gene_source "ensembl"; gene_biotype "protein_coding"; transcript_name "Dnah1-203"; transcript_source "ensembl"; transcript_biotype "protein_coding"; exon_id "ENSRNOE00000567884"; exon_version "1";
16	ensembl	CDS	6471332	6471463	0	-	0	gene_id "ENSRNOG00000026914"; gene_version "9"; transcript_id "ENSRNOT00000114829"; transcript_version "2"; exon_number "58"; gene_name "Dnah1"; gene_source "ensembl"; gene_biotype "protein_coding"; transcript_name "Dnah1-203"; transcript_source "ensembl"; transcript_biotype "protein_coding"; protein_id "ENSRNOP00000091035"; protein_version "2";
16	ensembl	exon	6471332	6471463	0	-	.	gene_id "ENSRNOG00000026914"; gene_version "9"; transcript_id "ENSRNOT00000066508"; transcript_version "6"; exon_number "59"; gene_name "Dnah1"; gene_source "ensembl"; gene_biotype "protein_coding"; transcript_name "Dnah1-202"; transcript_source "ensembl"; transcript_biotype "protein_coding"; exon_id "ENSRNOE00000567884"; exon_version "1";
16	ensembl	CDS	6471332	6471463	0	-	0	gene_id "ENSRNOG00000026914"; gene_version "9"; transcript_id "ENSRNOT00000066508"; transcript_version "6"; exon_number "59"; gene_name "Dnah1"; gene_source "ensembl"; gene_biotype "protein_coding"; transcript_name "Dnah1-202"; transcript_source "ensembl"; transcript_biotype "protein_coding"; protein_id "ENSRNOP00000059841"; protein_version "3";
16	ENSEMBL114_rn	exon	6471332	6471463	7.94039483937517	-	.	gene_id "ENSRNOG00000026914"; transcript_id "ENSRNOG00000026914_tx_1"; exon_id "16_6471332_6471463_-"; exonnum "59"; txlen "12859";
16	ENSEMBL114_rn	exon	6471332	6471463	0.811333049049711	-	.	gene_id "ENSRNOG00000026914"; transcript_id "ENSRNOG00000026914_tx_10"; exon_id "16_6471332_6471463_-"; exonnum "57"; txlen "12556";
16	ENSEMBL114_rn	exon	6471332	6471463	0.750112619979735	-	.	gene_id "ENSRNOG00000026914"; transcript_id "ENSRNOG00000026914_tx_11"; exon_id "16_6471332_6471463_-"; exonnum "58"; txlen "12566";
16	ENSEMBL114_rn	exon	6471332	6471463	0.680754972838624	-	.	gene_id "ENSRNOG00000026914"; transcript_id "ENSRNOG00000026914_tx_12"; exon_id "16_6471332_6471463_-"; exonnum "56"; txlen "12473";
16	ENSEMBL114_rn	exon	6471332	6471463	0.673848334610832	-	.	gene_id "ENSRNOG00000026914"; transcript_id "ENSRNOG00000026914_tx_13"; exon_id "16_6471332_6471463_-"; exonnum "57"; txlen "12504";
16	ENSEMBL114_rn	exon	6471332	6471463	0.593215058179198	-	.	gene_id "ENSRNOG00000026914"; transcript_id "ENSRNOG00000026914_tx_14"; exon_id "16_6471332_6471463_-"; exonnum "57"; txlen "12483";
16	ENSEMBL114_rn	exon	6471332	6471463	0.592431496408977	-	.	gene_id "ENSRNOG00000026914"; transcript_id "ENSRNOG00000026914_tx_15"; exon_id "16_6471332_6471463_-"; exonnum "57"; txlen "12425";
16	ENSEMBL114_rn	exon	6471332	6471463	0.47356568923424	-	.	gene_id "ENSRNOG00000026914"; transcript_id "ENSRNOG00000026914_tx_16"; exon_id "16_6471332_6471463_-"; exonnum "9"; txlen "4735";
16	ENSEMBL114_rn	exon	6471332	6471463	0.472314319014803	-	.	gene_id "ENSRNOG00000026914"; transcript_id "ENSRNOG00000026914_tx_17"; exon_id "16_6471332_6471463_-"; exonnum "56"; txlen "12342";
16	ENSEMBL114_rn	exon	6471332	6471463	0.408556277827132	-	.	gene_id "ENSRNOG00000026914"; transcript_id "ENSRNOG00000026914_tx_18"; exon_id "16_6471332_6471463_-"; exonnum "58"; txlen "12702";
16	ENSEMBL114_rn	exon	6471332	6471463	0.330595413163676	-	.	gene_id "ENSRNOG00000026914"; transcript_id "ENSRNOG00000026914_tx_19"; exon_id "16_6471332_6471463_-"; exonnum "9"; txlen "4604";
16	ENSEMBL114_rn	exon	6471332	6471463	1.94838402261185	-	.	gene_id "ENSRNOG00000026914"; transcript_id "ENSRNOG00000026914_tx_2"; exon_id "16_6471332_6471463_-"; exonnum "59"; txlen "12728";
16	ENSEMBL114_rn	exon	6471332	6471463	0.288064601173161	-	.	gene_id "ENSRNOG00000026914"; transcript_id "ENSRNOG00000026914_tx_20"; exon_id "16_6471332_6471463_-"; exonnum "57"; txlen "12540";
16	ENSEMBL114_rn	exon	6471332	6471463	0.284028236191119	-	.	gene_id "ENSRNOG00000026914"; transcript_id "ENSRNOG00000026914_tx_21"; exon_id "16_6471332_6471463_-"; exonnum "57"; txlen "12619";
16	ENSEMBL114_rn	exon	6471332	6471463	0.261274547445357	-	.	gene_id "ENSRNOG00000026914"; transcript_id "ENSRNOG00000026914_tx_22"; exon_id "16_6471332_6471463_-"; exonnum "57"; txlen "12561";
16	ENSEMBL114_rn	exon	6471332	6471463	0.232014431476331	-	.	gene_id "ENSRNOG00000026914"; transcript_id "ENSRNOG00000026914_tx_23"; exon_id "16_6471332_6471463_-"; exonnum "58"; txlen "12571";
16	ENSEMBL114_rn	exon	6471332	6471463	0.217577008597256	-	.	gene_id "ENSRNOG00000026914"; transcript_id "ENSRNOG00000026914_tx_24"; exon_id "16_6471332_6471463_-"; exonnum "56"; txlen "12457";
16	ENSEMBL114_rn	exon	6471332	6471463	0.194326049917875	-	.	gene_id "ENSRNOG00000026914"; transcript_id "ENSRNOG00000026914_tx_25"; exon_id "16_6471332_6471463_-"; exonnum "58"; txlen "12753";
16	ENSEMBL114_rn	exon	6471332	6471463	0.193241039851321	-	.	gene_id "ENSRNOG00000026914"; transcript_id "ENSRNOG00000026914_tx_26"; exon_id "16_6471332_6471463_-"; exonnum "57"; txlen "12670";
16	ENSEMBL114_rn	exon	6471332	6471463	0.17873394447569	-	.	gene_id "ENSRNOG00000026914"; transcript_id "ENSRNOG00000026914_tx_27"; exon_id "16_6471332_6471463_-"; exonnum "57"; txlen "12430";
16	ENSEMBL114_rn	exon	6471332	6471463	0.176373257195865	-	.	gene_id "ENSRNOG00000026914"; transcript_id "ENSRNOG00000026914_tx_28"; exon_id "16_6471332_6471463_-"; exonnum "56"; txlen "12399";
16	ENSEMBL114_rn	exon	6471332	6471463	0.174570320127407	-	.	gene_id "ENSRNOG00000026914"; transcript_id "ENSRNOG00000026914_tx_29"; exon_id "16_6471332_6471463_-"; exonnum "57"; txlen "12488";
16	ENSEMBL114_rn	exon	6471332	6471463	1.32690336712328	-	.	gene_id "ENSRNOG00000026914"; transcript_id "ENSRNOG00000026914_tx_3"; exon_id "16_6471332_6471463_-"; exonnum "58"; txlen "12718";
16	ENSEMBL114_rn	exon	6471332	6471463	0.151465520148822	-	.	gene_id "ENSRNOG00000026914"; transcript_id "ENSRNOG00000026914_tx_30"; exon_id "16_6471332_6471463_-"; exonnum "57"; txlen "12409";
16	ENSEMBL114_rn	exon	6471332	6471463	0.150567357992	-	.	gene_id "ENSRNOG00000026914"; transcript_id "ENSRNOG00000026914_tx_31"; exon_id "16_6471332_6471463_-"; exonnum "57"; txlen "12591";
16	ENSEMBL114_rn	exon	6471332	6471463	0.141805608510881	-	.	gene_id "ENSRNOG00000026914"; transcript_id "ENSRNOG00000026914_tx_32"; exon_id "16_6471332_6471463_-"; exonnum "56"; txlen "12478";
16	ENSEMBL114_rn	exon	6471332	6471463	0.136263086397588	-	.	gene_id "ENSRNOG00000026914"; transcript_id "ENSRNOG00000026914_tx_33"; exon_id "16_6471332_6471463_-"; exonnum "57"; txlen "12596";
16	ENSEMBL114_rn	exon	6471332	6471463	0.132711545609854	-	.	gene_id "ENSRNOG00000026914"; transcript_id "ENSRNOG00000026914_tx_34"; exon_id "16_6471332_6471463_-"; exonnum "56"; txlen "12508";
16	ENSEMBL114_rn	exon	6471332	6471463	0.129247969323213	-	.	gene_id "ENSRNOG00000026914"; transcript_id "ENSRNOG00000026914_tx_35"; exon_id "16_6471332_6471463_-"; exonnum "58"; txlen "12680";
16	ENSEMBL114_rn	exon	6471332	6471463	0.129247969323213	-	.	gene_id "ENSRNOG00000026914"; transcript_id "ENSRNOG00000026914_tx_36"; exon_id "16_6471332_6471463_-"; exonnum "58"; txlen "12549";
16	ENSEMBL114_rn	exon	6471332	6471463	0.126627242169816	-	.	gene_id "ENSRNOG00000026914"; transcript_id "ENSRNOG00000026914_tx_37"; exon_id "16_6471332_6471463_-"; exonnum "57"; txlen "12539";
16	ENSEMBL114_rn	exon	6471332	6471463	0.126627242169816	-	.	gene_id "ENSRNOG00000026914"; transcript_id "ENSRNOG00000026914_tx_38"; exon_id "16_6471332_6471463_-"; exonnum "57"; txlen "12408";
16	ENSEMBL114_rn	exon	6471332	6471463	0.124479106603246	-	.	gene_id "ENSRNOG00000026914"; transcript_id "ENSRNOG00000026914_tx_39"; exon_id "16_6471332_6471463_-"; exonnum "58"; txlen "12745";
16	ENSEMBL114_rn	exon	6471332	6471463	1.31523430173195	-	.	gene_id "ENSRNOG00000026914"; transcript_id "ENSRNOG00000026914_tx_4"; exon_id "16_6471332_6471463_-"; exonnum "58"; txlen "12776";
16	ENSEMBL114_rn	exon	6471332	6471463	0.120501389891596	-	.	gene_id "ENSRNOG00000026914"; transcript_id "ENSRNOG00000026914_tx_40"; exon_id "16_6471332_6471463_-"; exonnum "57"; txlen "12583";
16	ENSEMBL114_rn	exon	6471332	6471463	0.119297455526843	-	.	gene_id "ENSRNOG00000026914"; transcript_id "ENSRNOG00000026914_tx_41"; exon_id "16_6471332_6471463_-"; exonnum "57"; txlen "12518";
16	ENSEMBL114_rn	exon	6471332	6471463	0.119297455526843	-	.	gene_id "ENSRNOG00000026914"; transcript_id "ENSRNOG00000026914_tx_42"; exon_id "16_6471332_6471463_-"; exonnum "57"; txlen "12387";
16	ENSEMBL114_rn	exon	6471332	6471463	0.112082315378764	-	.	gene_id "ENSRNOG00000026914"; transcript_id "ENSRNOG00000026914_tx_43"; exon_id "16_6471332_6471463_-"; exonnum "57"; txlen "12604";
16	ENSEMBL114_rn	exon	6471332	6471463	0.105310926726067	-	.	gene_id "ENSRNOG00000026914"; transcript_id "ENSRNOG00000026914_tx_44"; exon_id "16_6471332_6471463_-"; exonnum "57"; txlen "12662";
16	ENSEMBL114_rn	exon	6471332	6471463	0.105049580307154	-	.	gene_id "ENSRNOG00000026914"; transcript_id "ENSRNOG00000026914_tx_45"; exon_id "16_6471332_6471463_-"; exonnum "56"; txlen "12377";
16	ENSEMBL114_rn	exon	6471332	6471463	0.104681687734886	-	.	gene_id "ENSRNOG00000026914"; transcript_id "ENSRNOG00000026914_tx_46"; exon_id "16_6471332_6471463_-"; exonnum "56"; txlen "12434";
16	ENSEMBL114_rn	exon	6471332	6471463	0.101677664705791	-	.	gene_id "ENSRNOG00000026914"; transcript_id "ENSRNOG00000026914_tx_47"; exon_id "16_6471332_6471463_-"; exonnum "56"; txlen "12513";
16	ENSEMBL114_rn	exon	6471332	6471463	0.0978894698861925	-	.	gene_id "ENSRNOG00000026914"; transcript_id "ENSRNOG00000026914_tx_48"; exon_id "16_6471332_6471463_-"; exonnum "58"; txlen "12622";
16	ENSEMBL114_rn	exon	6471332	6471463	0.0977112267260273	-	.	gene_id "ENSRNOG00000026914"; transcript_id "ENSRNOG00000026914_tx_49"; exon_id "16_6471332_6471463_-"; exonnum "58"; txlen "12614";
16	ENSEMBL114_rn	exon	6471332	6471463	1.17680422326502	-	.	gene_id "ENSRNOG00000026914"; transcript_id "ENSRNOG00000026914_tx_5"; exon_id "16_6471332_6471463_-"; exonnum "58"; txlen "12697";
16	ENSEMBL114_rn	exon	6471332	6471463	0.0972441229493232	-	.	gene_id "ENSRNOG00000026914"; transcript_id "ENSRNOG00000026914_tx_50"; exon_id "16_6471332_6471463_-"; exonnum "56"; txlen "12246";
16	ENSEMBL114_rn	exon	6471332	6471463	0.0899886501212987	-	.	gene_id "ENSRNOG00000026914"; transcript_id "ENSRNOG00000026914_tx_51"; exon_id "16_6471332_6471463_-"; exonnum "57"; txlen "12597";
16	ENSEMBL114_rn	exon	6471332	6471463	0.0899886501212987	-	.	gene_id "ENSRNOG00000026914"; transcript_id "ENSRNOG00000026914_tx_52"; exon_id "16_6471332_6471463_-"; exonnum "57"; txlen "12466";
16	ENSEMBL114_rn	exon	6471332	6471463	0.0890145022240166	-	.	gene_id "ENSRNOG00000026914"; transcript_id "ENSRNOG00000026914_tx_53"; exon_id "16_6471332_6471463_-"; exonnum "57"; txlen "12612";
16	ENSEMBL114_rn	exon	6471332	6471463	0.0851789137545105	-	.	gene_id "ENSRNOG00000026914"; transcript_id "ENSRNOG00000026914_tx_54"; exon_id "16_6471332_6471463_-"; exonnum "56"; txlen "12442";
16	ENSEMBL114_rn	exon	6471332	6471463	0.083615453774591	-	.	gene_id "ENSRNOG00000026914"; transcript_id "ENSRNOG00000026914_tx_55"; exon_id "16_6471332_6471463_-"; exonnum "56"; txlen "12435";
16	ENSEMBL114_rn	exon	6471332	6471463	0.0825980524209454	-	.	gene_id "ENSRNOG00000026914"; transcript_id "ENSRNOG00000026914_tx_56"; exon_id "16_6471332_6471463_-"; exonnum "56"; txlen "12456";
16	ENSEMBL114_rn	exon	6471332	6471463	0.0811623242049693	-	.	gene_id "ENSRNOG00000026914"; transcript_id "ENSRNOG00000026914_tx_57"; exon_id "16_6471332_6471463_-"; exonnum "57"; txlen "12588";
16	ENSEMBL114_rn	exon	6471332	6471463	0.0811167585588435	-	.	gene_id "ENSRNOG00000026914"; transcript_id "ENSRNOG00000026914_tx_58"; exon_id "16_6471332_6471463_-"; exonnum "57"; txlen "12539";
16	ENSEMBL114_rn	exon	6471332	6471463	0.0799472169798941	-	.	gene_id "ENSRNOG00000026914"; transcript_id "ENSRNOG00000026914_tx_59"; exon_id "16_6471332_6471463_-"; exonnum "56"; txlen "12304";
16	ENSEMBL114_rn	exon	6471332	6471463	1.07976485269615	-	.	gene_id "ENSRNOG00000026914"; transcript_id "ENSRNOG00000026914_tx_6"; exon_id "16_6471332_6471463_-"; exonnum "58"; txlen "12587";
16	ENSEMBL114_rn	exon	6471332	6471463	0.0789298156262484	-	.	gene_id "ENSRNOG00000026914"; transcript_id "ENSRNOG00000026914_tx_60"; exon_id "16_6471332_6471463_-"; exonnum "56"; txlen "12325";
16	ENSEMBL114_rn	exon	6471332	6471463	0.0769274752235696	-	.	gene_id "ENSRNOG00000026914"; transcript_id "ENSRNOG00000026914_tx_61"; exon_id "16_6471332_6471463_-"; exonnum "55"; txlen "12316";
16	ENSEMBL114_rn	exon	6471332	6471463	0.0764227771969369	-	.	gene_id "ENSRNOG00000026914"; transcript_id "ENSRNOG00000026914_tx_62"; exon_id "16_6471332_6471463_-"; exonnum "56"; txlen "12500";
16	ENSEMBL114_rn	exon	6471332	6471463	0.0756143462537698	-	.	gene_id "ENSRNOG00000026914"; transcript_id "ENSRNOG00000026914_tx_63"; exon_id "16_6471332_6471463_-"; exonnum "56"; txlen "12521";
16	ENSEMBL114_rn	exon	6471332	6471463	0.0744890932394644	-	.	gene_id "ENSRNOG00000026914"; transcript_id "ENSRNOG00000026914_tx_64"; exon_id "16_6471332_6471463_-"; exonnum "57"; txlen "12452";
16	ENSEMBL114_rn	exon	6471332	6471463	0.0739922407173887	-	.	gene_id "ENSRNOG00000026914"; transcript_id "ENSRNOG00000026914_tx_65"; exon_id "16_6471332_6471463_-"; exonnum "56"; txlen "12326";
16	ENSEMBL114_rn	exon	6471332	6471463	0.0739072856628681	-	.	gene_id "ENSRNOG00000026914"; transcript_id "ENSRNOG00000026914_tx_66"; exon_id "16_6471332_6471463_-"; exonnum "57"; txlen "12531";
16	ENSEMBL114_rn	exon	6471332	6471463	0.0701804013587306	-	.	gene_id "ENSRNOG00000026914"; transcript_id "ENSRNOG00000026914_tx_67"; exon_id "16_6471332_6471463_-"; exonnum "56"; txlen "12268";
16	ENSEMBL114_rn	exon	6471332	6471463	0.0680708860645263	-	.	gene_id "ENSRNOG00000026914"; transcript_id "ENSRNOG00000026914_tx_68"; exon_id "16_6471332_6471463_-"; exonnum "55"; txlen "12294";
16	ENSEMBL114_rn	exon	6471332	6471463	0.0680708860645263	-	.	gene_id "ENSRNOG00000026914"; transcript_id "ENSRNOG00000026914_tx_69"; exon_id "16_6471332_6471463_-"; exonnum "55"; txlen "12163";
16	ENSEMBL114_rn	exon	6471332	6471463	0.962283144931137	-	.	gene_id "ENSRNOG00000026914"; transcript_id "ENSRNOG00000026914_tx_7"; exon_id "16_6471332_6471463_-"; exonnum "57"; txlen "12614";
16	ENSEMBL114_rn	exon	6471332	6471463	0.0673444533362092	-	.	gene_id "ENSRNOG00000026914"; transcript_id "ENSRNOG00000026914_tx_70"; exon_id "16_6471332_6471463_-"; exonnum "55"; txlen "12351";
16	ENSEMBL114_rn	exon	6471332	6471463	0.0666651119376734	-	.	gene_id "ENSRNOG00000026914"; transcript_id "ENSRNOG00000026914_tx_71"; exon_id "16_6471332_6471463_-"; exonnum "56"; txlen "12347";
16	ENSEMBL114_rn	exon	6471332	6471463	0.0619179074300562	-	.	gene_id "ENSRNOG00000026914"; transcript_id "ENSRNOG00000026914_tx_72"; exon_id "16_6471332_6471463_-"; exonnum "56"; txlen "12426";
16	ENSEMBL114_rn	exon	6471332	6471463	0.0617203952556035	-	.	gene_id "ENSRNOG00000026914"; transcript_id "ENSRNOG00000026914_tx_73"; exon_id "16_6471332_6471463_-"; exonnum "57"; txlen "12465";
16	ENSEMBL114_rn	exon	6471332	6471463	0.0577679415184285	-	.	gene_id "ENSRNOG00000026914"; transcript_id "ENSRNOG00000026914_tx_74"; exon_id "16_6471332_6471463_-"; exonnum "56"; txlen "12455";
16	ENSEMBL114_rn	exon	6471332	6471463	0.0571549494490434	-	.	gene_id "ENSRNOG00000026914"; transcript_id "ENSRNOG00000026914_tx_75"; exon_id "16_6471332_6471463_-"; exonnum "56"; txlen "12447";
16	ENSEMBL114_rn	exon	6471332	6471463	0.051472162585534	-	.	gene_id "ENSRNOG00000026914"; transcript_id "ENSRNOG00000026914_tx_76"; exon_id "16_6471332_6471463_-"; exonnum "57"; txlen "12473";
16	ENSEMBL114_rn	exon	6471332	6471463	0.050559090434798	-	.	gene_id "ENSRNOG00000026914"; transcript_id "ENSRNOG00000026914_tx_77"; exon_id "16_6471332_6471463_-"; exonnum "57"; txlen "12481";
16	ENSEMBL114_rn	exon	6471332	6471463	0.0498428606870907	-	.	gene_id "ENSRNOG00000026914"; transcript_id "ENSRNOG00000026914_tx_78"; exon_id "16_6471332_6471463_-"; exonnum "56"; txlen "12450";
16	ENSEMBL114_rn	exon	6471332	6471463	0.0484477193511134	-	.	gene_id "ENSRNOG00000026914"; transcript_id "ENSRNOG00000026914_tx_79"; exon_id "16_6471332_6471463_-"; exonnum "57"; txlen "12639";
16	ENSEMBL114_rn	exon	6471332	6471463	0.879618775261212	-	.	gene_id "ENSRNOG00000026914"; transcript_id "ENSRNOG00000026914_tx_8"; exon_id "16_6471332_6471463_-"; exonnum "57"; txlen "12635";
16	ENSEMBL114_rn	exon	6471332	6471463	0.0465222258807469	-	.	gene_id "ENSRNOG00000026914"; transcript_id "ENSRNOG00000026914_tx_80"; exon_id "16_6471332_6471463_-"; exonnum "57"; txlen "12460";
16	ENSEMBL114_rn	exon	6471332	6471463	0.0453129319413827	-	.	gene_id "ENSRNOG00000026914"; transcript_id "ENSRNOG00000026914_tx_81"; exon_id "16_6471332_6471463_-"; exonnum "56"; txlen "12505";
16	ENSEMBL114_rn	exon	6471332	6471463	0.0382425053458928	-	.	gene_id "ENSRNOG00000026914"; transcript_id "ENSRNOG00000026914_tx_82"; exon_id "16_6471332_6471463_-"; exonnum "57"; txlen "12615";
16	ENSEMBL114_rn	exon	6471332	6471463	0.0382425053458928	-	.	gene_id "ENSRNOG00000026914"; transcript_id "ENSRNOG00000026914_tx_83"; exon_id "16_6471332_6471463_-"; exonnum "58"; txlen "12698";
16	ENSEMBL114_rn	exon	6471332	6471463	0.0360650712589565	-	.	gene_id "ENSRNOG00000026914"; transcript_id "ENSRNOG00000026914_tx_87"; exon_id "16_6471332_6471463_-"; exonnum "58"; txlen "12567";
16	ENSEMBL114_rn	exon	6471332	6471463	0.0343484360893169	-	.	gene_id "ENSRNOG00000026914"; transcript_id "ENSRNOG00000026914_tx_88"; exon_id "16_6471332_6471463_-"; exonnum "55"; txlen "12359";
16	ENSEMBL114_rn	exon	6471332	6471463	0.032395278306225	-	.	gene_id "ENSRNOG00000026914"; transcript_id "ENSRNOG00000026914_tx_89"; exon_id "16_6471332_6471463_-"; exonnum "57"; txlen "12508";
16	ENSEMBL114_rn	exon	6471332	6471463	0.873911660763062	-	.	gene_id "ENSRNOG00000026914"; transcript_id "ENSRNOG00000026914_tx_9"; exon_id "16_6471332_6471463_-"; exonnum "58"; txlen "12645";
16	ENSEMBL114_rn	exon	6471332	6471463	0.0322962932420144	-	.	gene_id "ENSRNOG00000026914"; transcript_id "ENSRNOG00000026914_tx_90"; exon_id "16_6471332_6471463_-"; exonnum "56"; txlen "12390";
16	ENSEMBL114_rn	exon	6471332	6471463	0.031408768763156	-	.	gene_id "ENSRNOG00000026914"; transcript_id "ENSRNOG00000026914_tx_91"; exon_id "16_6471332_6471463_-"; exonnum "56"; txlen "12311";
16	ensembl	exon	6471332	6471517	0	-	.	gene_id "ENSRNOG00000026914"; gene_version "9"; transcript_id "ENSRNOT00000035009"; transcript_version "8"; exon_number "60"; gene_name "Dnah1"; gene_source "ensembl"; gene_biotype "protein_coding"; transcript_name "Dnah1-201"; transcript_source "ensembl"; transcript_biotype "protein_coding"; exon_id "ENSRNOE00000361721"; exon_version "2"; tag "Ensembl_canonical";
16	ensembl	CDS	6471332	6471517	0	-	0	gene_id "ENSRNOG00000026914"; gene_version "9"; transcript_id "ENSRNOT00000035009"; transcript_version "8"; exon_number "60"; gene_name "Dnah1"; gene_source "ensembl"; gene_biotype "protein_coding"; transcript_name "Dnah1-201"; transcript_source "ensembl"; transcript_biotype "protein_coding"; protein_id "ENSRNOP00000032434"; protein_version "5"; tag "Ensembl_canonical";
16	ensembl	exon	6471641	6471832	0	-	.	gene_id "ENSRNOG00000026914"; gene_version "9"; transcript_id "ENSRNOT00000114829"; transcript_version "2"; exon_number "57"; gene_name "Dnah1"; gene_source "ensembl"; gene_biotype "protein_coding"; transcript_name "Dnah1-203"; transcript_source "ensembl"; transcript_biotype "protein_coding"; exon_id "ENSRNOE00000323498"; exon_version "1";
16	ensembl	CDS	6471641	6471832	0	-	0	gene_id "ENSRNOG00000026914"; gene_version "9"; transcript_id "ENSRNOT00000114829"; transcript_version "2"; exon_number "57"; gene_name "Dnah1"; gene_source "ensembl"; gene_biotype "protein_coding"; transcript_name "Dnah1-203"; transcript_source "ensembl"; transcript_biotype "protein_coding"; protein_id "ENSRNOP00000091035"; protein_version "2";
16	ensembl	exon	6471641	6471832	0	-	.	gene_id "ENSRNOG00000026914"; gene_version "9"; transcript_id "ENSRNOT00000066508"; transcript_version "6"; exon_number "58"; gene_name "Dnah1"; gene_source "ensembl"; gene_biotype "protein_coding"; transcript_name "Dnah1-202"; transcript_source "ensembl"; transcript_biotype "protein_coding"; exon_id "ENSRNOE00000323498"; exon_version "1";
16	ensembl	CDS	6471641	6471832	0	-	0	gene_id "ENSRNOG00000026914"; gene_version "9"; transcript_id "ENSRNOT00000066508"; transcript_version "6"; exon_number "58"; gene_name "Dnah1"; gene_source "ensembl"; gene_biotype "protein_coding"; transcript_name "Dnah1-202"; transcript_source "ensembl"; transcript_biotype "protein_coding"; protein_id "ENSRNOP00000059841"; protein_version "3";
16	ensembl	exon	6471641	6471832	0	-	.	gene_id "ENSRNOG00000026914"; gene_version "9"; transcript_id "ENSRNOT00000035009"; transcript_version "8"; exon_number "59"; gene_name "Dnah1"; gene_source "ensembl"; gene_biotype "protein_coding"; transcript_name "Dnah1-201"; transcript_source "ensembl"; transcript_biotype "protein_coding"; exon_id "ENSRNOE00000323498"; exon_version "1"; tag "Ensembl_canonical";
16	ensembl	CDS	6471641	6471832	0	-	0	gene_id "ENSRNOG00000026914"; gene_version "9"; transcript_id "ENSRNOT00000035009"; transcript_version "8"; exon_number "59"; gene_name "Dnah1"; gene_source "ensembl"; gene_biotype "protein_coding"; transcript_name "Dnah1-201"; transcript_source "ensembl"; transcript_biotype "protein_coding"; protein_id "ENSRNOP00000032434"; protein_version "5"; tag "Ensembl_canonical";
16	ENSEMBL114_rn	exon	6471641	6471832	7.94039483937517	-	.	gene_id "ENSRNOG00000026914"; transcript_id "ENSRNOG00000026914_tx_1"; exon_id "16_6471641_6471832_-"; exonnum "58"; txlen "12859";
16	ENSEMBL114_rn	exon	6471641	6471832	0.811333049049711	-	.	gene_id "ENSRNOG00000026914"; transcript_id "ENSRNOG00000026914_tx_10"; exon_id "16_6471641_6471832_-"; exonnum "56"; txlen "12556";
16	ENSEMBL114_rn	exon	6471641	6471832	0.750112619979735	-	.	gene_id "ENSRNOG00000026914"; transcript_id "ENSRNOG00000026914_tx_11"; exon_id "16_6471641_6471832_-"; exonnum "57"; txlen "12566";
16	ENSEMBL114_rn	exon	6471641	6471832	0.680754972838624	-	.	gene_id "ENSRNOG00000026914"; transcript_id "ENSRNOG00000026914_tx_12"; exon_id "16_6471641_6471832_-"; exonnum "55"; txlen "12473";
16	ENSEMBL114_rn	exon	6471641	6471832	0.673848334610832	-	.	gene_id "ENSRNOG00000026914"; transcript_id "ENSRNOG00000026914_tx_13"; exon_id "16_6471641_6471832_-"; exonnum "56"; txlen "12504";
16	ENSEMBL114_rn	exon	6471641	6471832	0.593215058179198	-	.	gene_id "ENSRNOG00000026914"; transcript_id "ENSRNOG00000026914_tx_14"; exon_id "16_6471641_6471832_-"; exonnum "56"; txlen "12483";
16	ENSEMBL114_rn	exon	6471641	6471832	0.592431496408977	-	.	gene_id "ENSRNOG00000026914"; transcript_id "ENSRNOG00000026914_tx_15"; exon_id "16_6471641_6471832_-"; exonnum "56"; txlen "12425";
16	ENSEMBL114_rn	exon	6471641	6471832	0.47356568923424	-	.	gene_id "ENSRNOG00000026914"; transcript_id "ENSRNOG00000026914_tx_16"; exon_id "16_6471641_6471832_-"; exonnum "8"; txlen "4735";
16	ENSEMBL114_rn	exon	6471641	6471832	0.472314319014803	-	.	gene_id "ENSRNOG00000026914"; transcript_id "ENSRNOG00000026914_tx_17"; exon_id "16_6471641_6471832_-"; exonnum "55"; txlen "12342";
16	ENSEMBL114_rn	exon	6471641	6471832	0.408556277827132	-	.	gene_id "ENSRNOG00000026914"; transcript_id "ENSRNOG00000026914_tx_18"; exon_id "16_6471641_6471832_-"; exonnum "57"; txlen "12702";
16	ENSEMBL114_rn	exon	6471641	6471832	0.330595413163676	-	.	gene_id "ENSRNOG00000026914"; transcript_id "ENSRNOG00000026914_tx_19"; exon_id "16_6471641_6471832_-"; exonnum "8"; txlen "4604";
16	ENSEMBL114_rn	exon	6471641	6471832	1.94838402261185	-	.	gene_id "ENSRNOG00000026914"; transcript_id "ENSRNOG00000026914_tx_2"; exon_id "16_6471641_6471832_-"; exonnum "58"; txlen "12728";
16	ENSEMBL114_rn	exon	6471641	6471832	0.288064601173161	-	.	gene_id "ENSRNOG00000026914"; transcript_id "ENSRNOG00000026914_tx_20"; exon_id "16_6471641_6471832_-"; exonnum "56"; txlen "12540";
16	ENSEMBL114_rn	exon	6471641	6471832	0.284028236191119	-	.	gene_id "ENSRNOG00000026914"; transcript_id "ENSRNOG00000026914_tx_21"; exon_id "16_6471641_6471832_-"; exonnum "56"; txlen "12619";
16	ENSEMBL114_rn	exon	6471641	6471832	0.261274547445357	-	.	gene_id "ENSRNOG00000026914"; transcript_id "ENSRNOG00000026914_tx_22"; exon_id "16_6471641_6471832_-"; exonnum "56"; txlen "12561";
16	ENSEMBL114_rn	exon	6471641	6471832	0.232014431476331	-	.	gene_id "ENSRNOG00000026914"; transcript_id "ENSRNOG00000026914_tx_23"; exon_id "16_6471641_6471832_-"; exonnum "57"; txlen "12571";
16	ENSEMBL114_rn	exon	6471641	6471832	0.217577008597256	-	.	gene_id "ENSRNOG00000026914"; transcript_id "ENSRNOG00000026914_tx_24"; exon_id "16_6471641_6471832_-"; exonnum "55"; txlen "12457";
16	ENSEMBL114_rn	exon	6471641	6471832	0.194326049917875	-	.	gene_id "ENSRNOG00000026914"; transcript_id "ENSRNOG00000026914_tx_25"; exon_id "16_6471641_6471832_-"; exonnum "57"; txlen "12753";
16	ENSEMBL114_rn	exon	6471641	6471832	0.193241039851321	-	.	gene_id "ENSRNOG00000026914"; transcript_id "ENSRNOG00000026914_tx_26"; exon_id "16_6471641_6471832_-"; exonnum "56"; txlen "12670";
16	ENSEMBL114_rn	exon	6471641	6471832	0.17873394447569	-	.	gene_id "ENSRNOG00000026914"; transcript_id "ENSRNOG00000026914_tx_27"; exon_id "16_6471641_6471832_-"; exonnum "56"; txlen "12430";
16	ENSEMBL114_rn	exon	6471641	6471832	0.176373257195865	-	.	gene_id "ENSRNOG00000026914"; transcript_id "ENSRNOG00000026914_tx_28"; exon_id "16_6471641_6471832_-"; exonnum "55"; txlen "12399";
16	ENSEMBL114_rn	exon	6471641	6471832	0.174570320127407	-	.	gene_id "ENSRNOG00000026914"; transcript_id "ENSRNOG00000026914_tx_29"; exon_id "16_6471641_6471832_-"; exonnum "56"; txlen "12488";
16	ENSEMBL114_rn	exon	6471641	6471832	1.32690336712328	-	.	gene_id "ENSRNOG00000026914"; transcript_id "ENSRNOG00000026914_tx_3"; exon_id "16_6471641_6471832_-"; exonnum "57"; txlen "12718";
16	ENSEMBL114_rn	exon	6471641	6471832	0.151465520148822	-	.	gene_id "ENSRNOG00000026914"; transcript_id "ENSRNOG00000026914_tx_30"; exon_id "16_6471641_6471832_-"; exonnum "56"; txlen "12409";
16	ENSEMBL114_rn	exon	6471641	6471832	0.150567357992	-	.	gene_id "ENSRNOG00000026914"; transcript_id "ENSRNOG00000026914_tx_31"; exon_id "16_6471641_6471832_-"; exonnum "56"; txlen "12591";
16	ENSEMBL114_rn	exon	6471641	6471832	0.141805608510881	-	.	gene_id "ENSRNOG00000026914"; transcript_id "ENSRNOG00000026914_tx_32"; exon_id "16_6471641_6471832_-"; exonnum "55"; txlen "12478";
16	ENSEMBL114_rn	exon	6471641	6471832	0.136263086397588	-	.	gene_id "ENSRNOG00000026914"; transcript_id "ENSRNOG00000026914_tx_33"; exon_id "16_6471641_6471832_-"; exonnum "56"; txlen "12596";
16	ENSEMBL114_rn	exon	6471641	6471832	0.132711545609854	-	.	gene_id "ENSRNOG00000026914"; transcript_id "ENSRNOG00000026914_tx_34"; exon_id "16_6471641_6471832_-"; exonnum "55"; txlen "12508";
16	ENSEMBL114_rn	exon	6471641	6471832	0.129247969323213	-	.	gene_id "ENSRNOG00000026914"; transcript_id "ENSRNOG00000026914_tx_35"; exon_id "16_6471641_6471832_-"; exonnum "57"; txlen "12680";
16	ENSEMBL114_rn	exon	6471641	6471832	0.129247969323213	-	.	gene_id "ENSRNOG00000026914"; transcript_id "ENSRNOG00000026914_tx_36"; exon_id "16_6471641_6471832_-"; exonnum "57"; txlen "12549";
16	ENSEMBL114_rn	exon	6471641	6471832	0.126627242169816	-	.	gene_id "ENSRNOG00000026914"; transcript_id "ENSRNOG00000026914_tx_37"; exon_id "16_6471641_6471832_-"; exonnum "56"; txlen "12539";
16	ENSEMBL114_rn	exon	6471641	6471832	0.126627242169816	-	.	gene_id "ENSRNOG00000026914"; transcript_id "ENSRNOG00000026914_tx_38"; exon_id "16_6471641_6471832_-"; exonnum "56"; txlen "12408";
16	ENSEMBL114_rn	exon	6471641	6471832	0.124479106603246	-	.	gene_id "ENSRNOG00000026914"; transcript_id "ENSRNOG00000026914_tx_39"; exon_id "16_6471641_6471832_-"; exonnum "57"; txlen "12745";
16	ENSEMBL114_rn	exon	6471641	6471832	1.31523430173195	-	.	gene_id "ENSRNOG00000026914"; transcript_id "ENSRNOG00000026914_tx_4"; exon_id "16_6471641_6471832_-"; exonnum "57"; txlen "12776";
16	ENSEMBL114_rn	exon	6471641	6471832	0.120501389891596	-	.	gene_id "ENSRNOG00000026914"; transcript_id "ENSRNOG00000026914_tx_40"; exon_id "16_6471641_6471832_-"; exonnum "56"; txlen "12583";
16	ENSEMBL114_rn	exon	6471641	6471832	0.119297455526843	-	.	gene_id "ENSRNOG00000026914"; transcript_id "ENSRNOG00000026914_tx_41"; exon_id "16_6471641_6471832_-"; exonnum "56"; txlen "12518";
16	ENSEMBL114_rn	exon	6471641	6471832	0.119297455526843	-	.	gene_id "ENSRNOG00000026914"; transcript_id "ENSRNOG00000026914_tx_42"; exon_id "16_6471641_6471832_-"; exonnum "56"; txlen "12387";
16	ENSEMBL114_rn	exon	6471641	6471832	0.112082315378764	-	.	gene_id "ENSRNOG00000026914"; transcript_id "ENSRNOG00000026914_tx_43"; exon_id "16_6471641_6471832_-"; exonnum "56"; txlen "12604";
16	ENSEMBL114_rn	exon	6471641	6471832	0.105310926726067	-	.	gene_id "ENSRNOG00000026914"; transcript_id "ENSRNOG00000026914_tx_44"; exon_id "16_6471641_6471832_-"; exonnum "56"; txlen "12662";
16	ENSEMBL114_rn	exon	6471641	6471832	0.105049580307154	-	.	gene_id "ENSRNOG00000026914"; transcript_id "ENSRNOG00000026914_tx_45"; exon_id "16_6471641_6471832_-"; exonnum "55"; txlen "12377";
16	ENSEMBL114_rn	exon	6471641	6471832	0.104681687734886	-	.	gene_id "ENSRNOG00000026914"; transcript_id "ENSRNOG00000026914_tx_46"; exon_id "16_6471641_6471832_-"; exonnum "55"; txlen "12434";
16	ENSEMBL114_rn	exon	6471641	6471832	0.101677664705791	-	.	gene_id "ENSRNOG00000026914"; transcript_id "ENSRNOG00000026914_tx_47"; exon_id "16_6471641_6471832_-"; exonnum "55"; txlen "12513";
16	ENSEMBL114_rn	exon	6471641	6471832	0.0978894698861925	-	.	gene_id "ENSRNOG00000026914"; transcript_id "ENSRNOG00000026914_tx_48"; exon_id "16_6471641_6471832_-"; exonnum "57"; txlen "12622";
16	ENSEMBL114_rn	exon	6471641	6471832	0.0977112267260273	-	.	gene_id "ENSRNOG00000026914"; transcript_id "ENSRNOG00000026914_tx_49"; exon_id "16_6471641_6471832_-"; exonnum "57"; txlen "12614";
16	ENSEMBL114_rn	exon	6471641	6471832	1.17680422326502	-	.	gene_id "ENSRNOG00000026914"; transcript_id "ENSRNOG00000026914_tx_5"; exon_id "16_6471641_6471832_-"; exonnum "57"; txlen "12697";
16	ENSEMBL114_rn	exon	6471641	6471832	0.0972441229493232	-	.	gene_id "ENSRNOG00000026914"; transcript_id "ENSRNOG00000026914_tx_50"; exon_id "16_6471641_6471832_-"; exonnum "55"; txlen "12246";
16	ENSEMBL114_rn	exon	6471641	6471832	0.0899886501212987	-	.	gene_id "ENSRNOG00000026914"; transcript_id "ENSRNOG00000026914_tx_51"; exon_id "16_6471641_6471832_-"; exonnum "56"; txlen "12597";
16	ENSEMBL114_rn	exon	6471641	6471832	0.0899886501212987	-	.	gene_id "ENSRNOG00000026914"; transcript_id "ENSRNOG00000026914_tx_52"; exon_id "16_6471641_6471832_-"; exonnum "56"; txlen "12466";
16	ENSEMBL114_rn	exon	6471641	6471832	0.0890145022240166	-	.	gene_id "ENSRNOG00000026914"; transcript_id "ENSRNOG00000026914_tx_53"; exon_id "16_6471641_6471832_-"; exonnum "56"; txlen "12612";
16	ENSEMBL114_rn	exon	6471641	6471832	0.0851789137545105	-	.	gene_id "ENSRNOG00000026914"; transcript_id "ENSRNOG00000026914_tx_54"; exon_id "16_6471641_6471832_-"; exonnum "55"; txlen "12442";
16	ENSEMBL114_rn	exon	6471641	6471832	0.083615453774591	-	.	gene_id "ENSRNOG00000026914"; transcript_id "ENSRNOG00000026914_tx_55"; exon_id "16_6471641_6471832_-"; exonnum "55"; txlen "12435";
16	ENSEMBL114_rn	exon	6471641	6471832	0.0825980524209454	-	.	gene_id "ENSRNOG00000026914"; transcript_id "ENSRNOG00000026914_tx_56"; exon_id "16_6471641_6471832_-"; exonnum "55"; txlen "12456";
16	ENSEMBL114_rn	exon	6471641	6471832	0.0811623242049693	-	.	gene_id "ENSRNOG00000026914"; transcript_id "ENSRNOG00000026914_tx_57"; exon_id "16_6471641_6471832_-"; exonnum "56"; txlen "12588";
16	ENSEMBL114_rn	exon	6471641	6471832	0.0811167585588435	-	.	gene_id "ENSRNOG00000026914"; transcript_id "ENSRNOG00000026914_tx_58"; exon_id "16_6471641_6471832_-"; exonnum "56"; txlen "12539";
16	ENSEMBL114_rn	exon	6471641	6471832	0.0799472169798941	-	.	gene_id "ENSRNOG00000026914"; transcript_id "ENSRNOG00000026914_tx_59"; exon_id "16_6471641_6471832_-"; exonnum "55"; txlen "12304";
16	ENSEMBL114_rn	exon	6471641	6471832	1.07976485269615	-	.	gene_id "ENSRNOG00000026914"; transcript_id "ENSRNOG00000026914_tx_6"; exon_id "16_6471641_6471832_-"; exonnum "57"; txlen "12587";
16	ENSEMBL114_rn	exon	6471641	6471832	0.0789298156262484	-	.	gene_id "ENSRNOG00000026914"; transcript_id "ENSRNOG00000026914_tx_60"; exon_id "16_6471641_6471832_-"; exonnum "55"; txlen "12325";
16	ENSEMBL114_rn	exon	6471641	6471832	0.0769274752235696	-	.	gene_id "ENSRNOG00000026914"; transcript_id "ENSRNOG00000026914_tx_61"; exon_id "16_6471641_6471832_-"; exonnum "54"; txlen "12316";
16	ENSEMBL114_rn	exon	6471641	6471832	0.0764227771969369	-	.	gene_id "ENSRNOG00000026914"; transcript_id "ENSRNOG00000026914_tx_62"; exon_id "16_6471641_6471832_-"; exonnum "55"; txlen "12500";
16	ENSEMBL114_rn	exon	6471641	6471832	0.0756143462537698	-	.	gene_id "ENSRNOG00000026914"; transcript_id "ENSRNOG00000026914_tx_63"; exon_id "16_6471641_6471832_-"; exonnum "55"; txlen "12521";
16	ENSEMBL114_rn	exon	6471641	6471832	0.0744890932394644	-	.	gene_id "ENSRNOG00000026914"; transcript_id "ENSRNOG00000026914_tx_64"; exon_id "16_6471641_6471832_-"; exonnum "56"; txlen "12452";
16	ENSEMBL114_rn	exon	6471641	6471832	0.0739922407173887	-	.	gene_id "ENSRNOG00000026914"; transcript_id "ENSRNOG00000026914_tx_65"; exon_id "16_6471641_6471832_-"; exonnum "55"; txlen "12326";
16	ENSEMBL114_rn	exon	6471641	6471832	0.0739072856628681	-	.	gene_id "ENSRNOG00000026914"; transcript_id "ENSRNOG00000026914_tx_66"; exon_id "16_6471641_6471832_-"; exonnum "56"; txlen "12531";
16	ENSEMBL114_rn	exon	6471641	6471832	0.0701804013587306	-	.	gene_id "ENSRNOG00000026914"; transcript_id "ENSRNOG00000026914_tx_67"; exon_id "16_6471641_6471832_-"; exonnum "55"; txlen "12268";
16	ENSEMBL114_rn	exon	6471641	6471832	0.0680708860645263	-	.	gene_id "ENSRNOG00000026914"; transcript_id "ENSRNOG00000026914_tx_68"; exon_id "16_6471641_6471832_-"; exonnum "54"; txlen "12294";
16	ENSEMBL114_rn	exon	6471641	6471832	0.0680708860645263	-	.	gene_id "ENSRNOG00000026914"; transcript_id "ENSRNOG00000026914_tx_69"; exon_id "16_6471641_6471832_-"; exonnum "54"; txlen "12163";
16	ENSEMBL114_rn	exon	6471641	6471832	0.962283144931137	-	.	gene_id "ENSRNOG00000026914"; transcript_id "ENSRNOG00000026914_tx_7"; exon_id "16_6471641_6471832_-"; exonnum "56"; txlen "12614";
16	ENSEMBL114_rn	exon	6471641	6471832	0.0673444533362092	-	.	gene_id "ENSRNOG00000026914"; transcript_id "ENSRNOG00000026914_tx_70"; exon_id "16_6471641_6471832_-"; exonnum "54"; txlen "12351";
16	ENSEMBL114_rn	exon	6471641	6471832	0.0666651119376734	-	.	gene_id "ENSRNOG00000026914"; transcript_id "ENSRNOG00000026914_tx_71"; exon_id "16_6471641_6471832_-"; exonnum "55"; txlen "12347";
16	ENSEMBL114_rn	exon	6471641	6471832	0.0619179074300562	-	.	gene_id "ENSRNOG00000026914"; transcript_id "ENSRNOG00000026914_tx_72"; exon_id "16_6471641_6471832_-"; exonnum "55"; txlen "12426";
16	ENSEMBL114_rn	exon	6471641	6471832	0.0617203952556035	-	.	gene_id "ENSRNOG00000026914"; transcript_id "ENSRNOG00000026914_tx_73"; exon_id "16_6471641_6471832_-"; exonnum "56"; txlen "12465";
16	ENSEMBL114_rn	exon	6471641	6471832	0.0577679415184285	-	.	gene_id "ENSRNOG00000026914"; transcript_id "ENSRNOG00000026914_tx_74"; exon_id "16_6471641_6471832_-"; exonnum "55"; txlen "12455";
16	ENSEMBL114_rn	exon	6471641	6471832	0.0571549494490434	-	.	gene_id "ENSRNOG00000026914"; transcript_id "ENSRNOG00000026914_tx_75"; exon_id "16_6471641_6471832_-"; exonnum "55"; txlen "12447";
16	ENSEMBL114_rn	exon	6471641	6471832	0.051472162585534	-	.	gene_id "ENSRNOG00000026914"; transcript_id "ENSRNOG00000026914_tx_76"; exon_id "16_6471641_6471832_-"; exonnum "56"; txlen "12473";
16	ENSEMBL114_rn	exon	6471641	6471832	0.050559090434798	-	.	gene_id "ENSRNOG00000026914"; transcript_id "ENSRNOG00000026914_tx_77"; exon_id "16_6471641_6471832_-"; exonnum "56"; txlen "12481";
16	ENSEMBL114_rn	exon	6471641	6471832	0.0498428606870907	-	.	gene_id "ENSRNOG00000026914"; transcript_id "ENSRNOG00000026914_tx_78"; exon_id "16_6471641_6471832_-"; exonnum "55"; txlen "12450";
16	ENSEMBL114_rn	exon	6471641	6471832	0.0484477193511134	-	.	gene_id "ENSRNOG00000026914"; transcript_id "ENSRNOG00000026914_tx_79"; exon_id "16_6471641_6471832_-"; exonnum "56"; txlen "12639";
16	ENSEMBL114_rn	exon	6471641	6471832	0.879618775261212	-	.	gene_id "ENSRNOG00000026914"; transcript_id "ENSRNOG00000026914_tx_8"; exon_id "16_6471641_6471832_-"; exonnum "56"; txlen "12635";
16	ENSEMBL114_rn	exon	6471641	6471832	0.0465222258807469	-	.	gene_id "ENSRNOG00000026914"; transcript_id "ENSRNOG00000026914_tx_80"; exon_id "16_6471641_6471832_-"; exonnum "56"; txlen "12460";
16	ENSEMBL114_rn	exon	6471641	6471832	0.0453129319413827	-	.	gene_id "ENSRNOG00000026914"; transcript_id "ENSRNOG00000026914_tx_81"; exon_id "16_6471641_6471832_-"; exonnum "55"; txlen "12505";
16	ENSEMBL114_rn	exon	6471641	6471832	0.0382425053458928	-	.	gene_id "ENSRNOG00000026914"; transcript_id "ENSRNOG00000026914_tx_82"; exon_id "16_6471641_6471832_-"; exonnum "56"; txlen "12615";
16	ENSEMBL114_rn	exon	6471641	6471832	0.0382425053458928	-	.	gene_id "ENSRNOG00000026914"; transcript_id "ENSRNOG00000026914_tx_83"; exon_id "16_6471641_6471832_-"; exonnum "57"; txlen "12698";
16	ENSEMBL114_rn	exon	6471641	6471832	0.0360650712589565	-	.	gene_id "ENSRNOG00000026914"; transcript_id "ENSRNOG00000026914_tx_87"; exon_id "16_6471641_6471832_-"; exonnum "57"; txlen "12567";
16	ENSEMBL114_rn	exon	6471641	6471832	0.0343484360893169	-	.	gene_id "ENSRNOG00000026914"; transcript_id "ENSRNOG00000026914_tx_88"; exon_id "16_6471641_6471832_-"; exonnum "54"; txlen "12359";
16	ENSEMBL114_rn	exon	6471641	6471832	0.032395278306225	-	.	gene_id "ENSRNOG00000026914"; transcript_id "ENSRNOG00000026914_tx_89"; exon_id "16_6471641_6471832_-"; exonnum "56"; txlen "12508";
16	ENSEMBL114_rn	exon	6471641	6471832	0.873911660763062	-	.	gene_id "ENSRNOG00000026914"; transcript_id "ENSRNOG00000026914_tx_9"; exon_id "16_6471641_6471832_-"; exonnum "57"; txlen "12645";
16	ENSEMBL114_rn	exon	6471641	6471832	0.0322962932420144	-	.	gene_id "ENSRNOG00000026914"; transcript_id "ENSRNOG00000026914_tx_90"; exon_id "16_6471641_6471832_-"; exonnum "55"; txlen "12390";
16	ENSEMBL114_rn	exon	6471641	6471832	0.031408768763156	-	.	gene_id "ENSRNOG00000026914"; transcript_id "ENSRNOG00000026914_tx_91"; exon_id "16_6471641_6471832_-"; exonnum "55"; txlen "12311";
16	ensembl	exon	6471911	6472078	0	-	.	gene_id "ENSRNOG00000026914"; gene_version "9"; transcript_id "ENSRNOT00000114829"; transcript_version "2"; exon_number "56"; gene_name "Dnah1"; gene_source "ensembl"; gene_biotype "protein_coding"; transcript_name "Dnah1-203"; transcript_source "ensembl"; transcript_biotype "protein_coding"; exon_id "ENSRNOE00000328865"; exon_version "1";
16	ensembl	CDS	6471911	6472078	0	-	0	gene_id "ENSRNOG00000026914"; gene_version "9"; transcript_id "ENSRNOT00000114829"; transcript_version "2"; exon_number "56"; gene_name "Dnah1"; gene_source "ensembl"; gene_biotype "protein_coding"; transcript_name "Dnah1-203"; transcript_source "ensembl"; transcript_biotype "protein_coding"; protein_id "ENSRNOP00000091035"; protein_version "2";
16	ensembl	exon	6471911	6472078	0	-	.	gene_id "ENSRNOG00000026914"; gene_version "9"; transcript_id "ENSRNOT00000066508"; transcript_version "6"; exon_number "57"; gene_name "Dnah1"; gene_source "ensembl"; gene_biotype "protein_coding"; transcript_name "Dnah1-202"; transcript_source "ensembl"; transcript_biotype "protein_coding"; exon_id "ENSRNOE00000328865"; exon_version "1";
16	ensembl	CDS	6471911	6472078	0	-	0	gene_id "ENSRNOG00000026914"; gene_version "9"; transcript_id "ENSRNOT00000066508"; transcript_version "6"; exon_number "57"; gene_name "Dnah1"; gene_source "ensembl"; gene_biotype "protein_coding"; transcript_name "Dnah1-202"; transcript_source "ensembl"; transcript_biotype "protein_coding"; protein_id "ENSRNOP00000059841"; protein_version "3";
16	ensembl	exon	6471911	6472078	0	-	.	gene_id "ENSRNOG00000026914"; gene_version "9"; transcript_id "ENSRNOT00000035009"; transcript_version "8"; exon_number "58"; gene_name "Dnah1"; gene_source "ensembl"; gene_biotype "protein_coding"; transcript_name "Dnah1-201"; transcript_source "ensembl"; transcript_biotype "protein_coding"; exon_id "ENSRNOE00000328865"; exon_version "1"; tag "Ensembl_canonical";
16	ensembl	CDS	6471911	6472078	0	-	0	gene_id "ENSRNOG00000026914"; gene_version "9"; transcript_id "ENSRNOT00000035009"; transcript_version "8"; exon_number "58"; gene_name "Dnah1"; gene_source "ensembl"; gene_biotype "protein_coding"; transcript_name "Dnah1-201"; transcript_source "ensembl"; transcript_biotype "protein_coding"; protein_id "ENSRNOP00000032434"; protein_version "5"; tag "Ensembl_canonical";
16	ENSEMBL114_rn	exon	6471911	6472078	7.94039483937517	-	.	gene_id "ENSRNOG00000026914"; transcript_id "ENSRNOG00000026914_tx_1"; exon_id "16_6471911_6472078_-"; exonnum "57"; txlen "12859";
16	ENSEMBL114_rn	exon	6471911	6472078	0.811333049049711	-	.	gene_id "ENSRNOG00000026914"; transcript_id "ENSRNOG00000026914_tx_10"; exon_id "16_6471911_6472078_-"; exonnum "55"; txlen "12556";
16	ENSEMBL114_rn	exon	6471911	6472078	0.750112619979735	-	.	gene_id "ENSRNOG00000026914"; transcript_id "ENSRNOG00000026914_tx_11"; exon_id "16_6471911_6472078_-"; exonnum "56"; txlen "12566";
16	ENSEMBL114_rn	exon	6471911	6472078	0.680754972838624	-	.	gene_id "ENSRNOG00000026914"; transcript_id "ENSRNOG00000026914_tx_12"; exon_id "16_6471911_6472078_-"; exonnum "54"; txlen "12473";
16	ENSEMBL114_rn	exon	6471911	6472078	0.673848334610832	-	.	gene_id "ENSRNOG00000026914"; transcript_id "ENSRNOG00000026914_tx_13"; exon_id "16_6471911_6472078_-"; exonnum "55"; txlen "12504";
16	ENSEMBL114_rn	exon	6471911	6472078	0.593215058179198	-	.	gene_id "ENSRNOG00000026914"; transcript_id "ENSRNOG00000026914_tx_14"; exon_id "16_6471911_6472078_-"; exonnum "55"; txlen "12483";
16	ENSEMBL114_rn	exon	6471911	6472078	0.592431496408977	-	.	gene_id "ENSRNOG00000026914"; transcript_id "ENSRNOG00000026914_tx_15"; exon_id "16_6471911_6472078_-"; exonnum "55"; txlen "12425";
16	ENSEMBL114_rn	exon	6471911	6472078	0.47356568923424	-	.	gene_id "ENSRNOG00000026914"; transcript_id "ENSRNOG00000026914_tx_16"; exon_id "16_6471911_6472078_-"; exonnum "7"; txlen "4735";
16	ENSEMBL114_rn	exon	6471911	6472078	0.472314319014803	-	.	gene_id "ENSRNOG00000026914"; transcript_id "ENSRNOG00000026914_tx_17"; exon_id "16_6471911_6472078_-"; exonnum "54"; txlen "12342";
16	ENSEMBL114_rn	exon	6471911	6472078	0.408556277827132	-	.	gene_id "ENSRNOG00000026914"; transcript_id "ENSRNOG00000026914_tx_18"; exon_id "16_6471911_6472078_-"; exonnum "56"; txlen "12702";
16	ENSEMBL114_rn	exon	6471911	6472078	0.330595413163676	-	.	gene_id "ENSRNOG00000026914"; transcript_id "ENSRNOG00000026914_tx_19"; exon_id "16_6471911_6472078_-"; exonnum "7"; txlen "4604";
16	ENSEMBL114_rn	exon	6471911	6472078	1.94838402261185	-	.	gene_id "ENSRNOG00000026914"; transcript_id "ENSRNOG00000026914_tx_2"; exon_id "16_6471911_6472078_-"; exonnum "57"; txlen "12728";
16	ENSEMBL114_rn	exon	6471911	6472078	0.288064601173161	-	.	gene_id "ENSRNOG00000026914"; transcript_id "ENSRNOG00000026914_tx_20"; exon_id "16_6471911_6472078_-"; exonnum "55"; txlen "12540";
16	ENSEMBL114_rn	exon	6471911	6472078	0.284028236191119	-	.	gene_id "ENSRNOG00000026914"; transcript_id "ENSRNOG00000026914_tx_21"; exon_id "16_6471911_6472078_-"; exonnum "55"; txlen "12619";
16	ENSEMBL114_rn	exon	6471911	6472078	0.261274547445357	-	.	gene_id "ENSRNOG00000026914"; transcript_id "ENSRNOG00000026914_tx_22"; exon_id "16_6471911_6472078_-"; exonnum "55"; txlen "12561";
16	ENSEMBL114_rn	exon	6471911	6472078	0.232014431476331	-	.	gene_id "ENSRNOG00000026914"; transcript_id "ENSRNOG00000026914_tx_23"; exon_id "16_6471911_6472078_-"; exonnum "56"; txlen "12571";
16	ENSEMBL114_rn	exon	6471911	6472078	0.217577008597256	-	.	gene_id "ENSRNOG00000026914"; transcript_id "ENSRNOG00000026914_tx_24"; exon_id "16_6471911_6472078_-"; exonnum "54"; txlen "12457";
16	ENSEMBL114_rn	exon	6471911	6472078	0.194326049917875	-	.	gene_id "ENSRNOG00000026914"; transcript_id "ENSRNOG00000026914_tx_25"; exon_id "16_6471911_6472078_-"; exonnum "56"; txlen "12753";
16	ENSEMBL114_rn	exon	6471911	6472078	0.193241039851321	-	.	gene_id "ENSRNOG00000026914"; transcript_id "ENSRNOG00000026914_tx_26"; exon_id "16_6471911_6472078_-"; exonnum "55"; txlen "12670";
16	ENSEMBL114_rn	exon	6471911	6472078	0.17873394447569	-	.	gene_id "ENSRNOG00000026914"; transcript_id "ENSRNOG00000026914_tx_27"; exon_id "16_6471911_6472078_-"; exonnum "55"; txlen "12430";
16	ENSEMBL114_rn	exon	6471911	6472078	0.176373257195865	-	.	gene_id "ENSRNOG00000026914"; transcript_id "ENSRNOG00000026914_tx_28"; exon_id "16_6471911_6472078_-"; exonnum "54"; txlen "12399";
16	ENSEMBL114_rn	exon	6471911	6472078	0.174570320127407	-	.	gene_id "ENSRNOG00000026914"; transcript_id "ENSRNOG00000026914_tx_29"; exon_id "16_6471911_6472078_-"; exonnum "55"; txlen "12488";
16	ENSEMBL114_rn	exon	6471911	6472078	1.32690336712328	-	.	gene_id "ENSRNOG00000026914"; transcript_id "ENSRNOG00000026914_tx_3"; exon_id "16_6471911_6472078_-"; exonnum "56"; txlen "12718";
16	ENSEMBL114_rn	exon	6471911	6472078	0.151465520148822	-	.	gene_id "ENSRNOG00000026914"; transcript_id "ENSRNOG00000026914_tx_30"; exon_id "16_6471911_6472078_-"; exonnum "55"; txlen "12409";
16	ENSEMBL114_rn	exon	6471911	6472078	0.150567357992	-	.	gene_id "ENSRNOG00000026914"; transcript_id "ENSRNOG00000026914_tx_31"; exon_id "16_6471911_6472078_-"; exonnum "55"; txlen "12591";
16	ENSEMBL114_rn	exon	6471911	6472078	0.141805608510881	-	.	gene_id "ENSRNOG00000026914"; transcript_id "ENSRNOG00000026914_tx_32"; exon_id "16_6471911_6472078_-"; exonnum "54"; txlen "12478";
16	ENSEMBL114_rn	exon	6471911	6472078	0.136263086397588	-	.	gene_id "ENSRNOG00000026914"; transcript_id "ENSRNOG00000026914_tx_33"; exon_id "16_6471911_6472078_-"; exonnum "55"; txlen "12596";
16	ENSEMBL114_rn	exon	6471911	6472078	0.132711545609854	-	.	gene_id "ENSRNOG00000026914"; transcript_id "ENSRNOG00000026914_tx_34"; exon_id "16_6471911_6472078_-"; exonnum "54"; txlen "12508";
16	ENSEMBL114_rn	exon	6471911	6472078	0.129247969323213	-	.	gene_id "ENSRNOG00000026914"; transcript_id "ENSRNOG00000026914_tx_35"; exon_id "16_6471911_6472078_-"; exonnum "56"; txlen "12680";
16	ENSEMBL114_rn	exon	6471911	6472078	0.129247969323213	-	.	gene_id "ENSRNOG00000026914"; transcript_id "ENSRNOG00000026914_tx_36"; exon_id "16_6471911_6472078_-"; exonnum "56"; txlen "12549";
16	ENSEMBL114_rn	exon	6471911	6472078	0.126627242169816	-	.	gene_id "ENSRNOG00000026914"; transcript_id "ENSRNOG00000026914_tx_37"; exon_id "16_6471911_6472078_-"; exonnum "55"; txlen "12539";
16	ENSEMBL114_rn	exon	6471911	6472078	0.126627242169816	-	.	gene_id "ENSRNOG00000026914"; transcript_id "ENSRNOG00000026914_tx_38"; exon_id "16_6471911_6472078_-"; exonnum "55"; txlen "12408";
16	ENSEMBL114_rn	exon	6471911	6472078	0.124479106603246	-	.	gene_id "ENSRNOG00000026914"; transcript_id "ENSRNOG00000026914_tx_39"; exon_id "16_6471911_6472078_-"; exonnum "56"; txlen "12745";
16	ENSEMBL114_rn	exon	6471911	6472078	1.31523430173195	-	.	gene_id "ENSRNOG00000026914"; transcript_id "ENSRNOG00000026914_tx_4"; exon_id "16_6471911_6472078_-"; exonnum "56"; txlen "12776";
16	ENSEMBL114_rn	exon	6471911	6472078	0.120501389891596	-	.	gene_id "ENSRNOG00000026914"; transcript_id "ENSRNOG00000026914_tx_40"; exon_id "16_6471911_6472078_-"; exonnum "55"; txlen "12583";
16	ENSEMBL114_rn	exon	6471911	6472078	0.119297455526843	-	.	gene_id "ENSRNOG00000026914"; transcript_id "ENSRNOG00000026914_tx_41"; exon_id "16_6471911_6472078_-"; exonnum "55"; txlen "12518";
16	ENSEMBL114_rn	exon	6471911	6472078	0.119297455526843	-	.	gene_id "ENSRNOG00000026914"; transcript_id "ENSRNOG00000026914_tx_42"; exon_id "16_6471911_6472078_-"; exonnum "55"; txlen "12387";
16	ENSEMBL114_rn	exon	6471911	6472078	0.112082315378764	-	.	gene_id "ENSRNOG00000026914"; transcript_id "ENSRNOG00000026914_tx_43"; exon_id "16_6471911_6472078_-"; exonnum "55"; txlen "12604";
16	ENSEMBL114_rn	exon	6471911	6472078	0.105310926726067	-	.	gene_id "ENSRNOG00000026914"; transcript_id "ENSRNOG00000026914_tx_44"; exon_id "16_6471911_6472078_-"; exonnum "55"; txlen "12662";
16	ENSEMBL114_rn	exon	6471911	6472078	0.105049580307154	-	.	gene_id "ENSRNOG00000026914"; transcript_id "ENSRNOG00000026914_tx_45"; exon_id "16_6471911_6472078_-"; exonnum "54"; txlen "12377";
16	ENSEMBL114_rn	exon	6471911	6472078	0.104681687734886	-	.	gene_id "ENSRNOG00000026914"; transcript_id "ENSRNOG00000026914_tx_46"; exon_id "16_6471911_6472078_-"; exonnum "54"; txlen "12434";
16	ENSEMBL114_rn	exon	6471911	6472078	0.101677664705791	-	.	gene_id "ENSRNOG00000026914"; transcript_id "ENSRNOG00000026914_tx_47"; exon_id "16_6471911_6472078_-"; exonnum "54"; txlen "12513";
16	ENSEMBL114_rn	exon	6471911	6472078	0.0978894698861925	-	.	gene_id "ENSRNOG00000026914"; transcript_id "ENSRNOG00000026914_tx_48"; exon_id "16_6471911_6472078_-"; exonnum "56"; txlen "12622";
16	ENSEMBL114_rn	exon	6471911	6472078	0.0977112267260273	-	.	gene_id "ENSRNOG00000026914"; transcript_id "ENSRNOG00000026914_tx_49"; exon_id "16_6471911_6472078_-"; exonnum "56"; txlen "12614";
16	ENSEMBL114_rn	exon	6471911	6472078	1.17680422326502	-	.	gene_id "ENSRNOG00000026914"; transcript_id "ENSRNOG00000026914_tx_5"; exon_id "16_6471911_6472078_-"; exonnum "56"; txlen "12697";
16	ENSEMBL114_rn	exon	6471911	6472078	0.0972441229493232	-	.	gene_id "ENSRNOG00000026914"; transcript_id "ENSRNOG00000026914_tx_50"; exon_id "16_6471911_6472078_-"; exonnum "54"; txlen "12246";
16	ENSEMBL114_rn	exon	6471911	6472078	0.0899886501212987	-	.	gene_id "ENSRNOG00000026914"; transcript_id "ENSRNOG00000026914_tx_51"; exon_id "16_6471911_6472078_-"; exonnum "55"; txlen "12597";
16	ENSEMBL114_rn	exon	6471911	6472078	0.0899886501212987	-	.	gene_id "ENSRNOG00000026914"; transcript_id "ENSRNOG00000026914_tx_52"; exon_id "16_6471911_6472078_-"; exonnum "55"; txlen "12466";
16	ENSEMBL114_rn	exon	6471911	6472078	0.0890145022240166	-	.	gene_id "ENSRNOG00000026914"; transcript_id "ENSRNOG00000026914_tx_53"; exon_id "16_6471911_6472078_-"; exonnum "55"; txlen "12612";
16	ENSEMBL114_rn	exon	6471911	6472078	0.0851789137545105	-	.	gene_id "ENSRNOG00000026914"; transcript_id "ENSRNOG00000026914_tx_54"; exon_id "16_6471911_6472078_-"; exonnum "54"; txlen "12442";
16	ENSEMBL114_rn	exon	6471911	6472078	0.083615453774591	-	.	gene_id "ENSRNOG00000026914"; transcript_id "ENSRNOG00000026914_tx_55"; exon_id "16_6471911_6472078_-"; exonnum "54"; txlen "12435";
16	ENSEMBL114_rn	exon	6471911	6472078	0.0825980524209454	-	.	gene_id "ENSRNOG00000026914"; transcript_id "ENSRNOG00000026914_tx_56"; exon_id "16_6471911_6472078_-"; exonnum "54"; txlen "12456";
16	ENSEMBL114_rn	exon	6471911	6472078	0.0811623242049693	-	.	gene_id "ENSRNOG00000026914"; transcript_id "ENSRNOG00000026914_tx_57"; exon_id "16_6471911_6472078_-"; exonnum "55"; txlen "12588";
16	ENSEMBL114_rn	exon	6471911	6472078	0.0811167585588435	-	.	gene_id "ENSRNOG00000026914"; transcript_id "ENSRNOG00000026914_tx_58"; exon_id "16_6471911_6472078_-"; exonnum "55"; txlen "12539";
16	ENSEMBL114_rn	exon	6471911	6472078	0.0799472169798941	-	.	gene_id "ENSRNOG00000026914"; transcript_id "ENSRNOG00000026914_tx_59"; exon_id "16_6471911_6472078_-"; exonnum "54"; txlen "12304";
16	ENSEMBL114_rn	exon	6471911	6472078	1.07976485269615	-	.	gene_id "ENSRNOG00000026914"; transcript_id "ENSRNOG00000026914_tx_6"; exon_id "16_6471911_6472078_-"; exonnum "56"; txlen "12587";
16	ENSEMBL114_rn	exon	6471911	6472078	0.0789298156262484	-	.	gene_id "ENSRNOG00000026914"; transcript_id "ENSRNOG00000026914_tx_60"; exon_id "16_6471911_6472078_-"; exonnum "54"; txlen "12325";
16	ENSEMBL114_rn	exon	6471911	6472078	0.0769274752235696	-	.	gene_id "ENSRNOG00000026914"; transcript_id "ENSRNOG00000026914_tx_61"; exon_id "16_6471911_6472078_-"; exonnum "53"; txlen "12316";
16	ENSEMBL114_rn	exon	6471911	6472078	0.0764227771969369	-	.	gene_id "ENSRNOG00000026914"; transcript_id "ENSRNOG00000026914_tx_62"; exon_id "16_6471911_6472078_-"; exonnum "54"; txlen "12500";
16	ENSEMBL114_rn	exon	6471911	6472078	0.0756143462537698	-	.	gene_id "ENSRNOG00000026914"; transcript_id "ENSRNOG00000026914_tx_63"; exon_id "16_6471911_6472078_-"; exonnum "54"; txlen "12521";
16	ENSEMBL114_rn	exon	6471911	6472078	0.0744890932394644	-	.	gene_id "ENSRNOG00000026914"; transcript_id "ENSRNOG00000026914_tx_64"; exon_id "16_6471911_6472078_-"; exonnum "55"; txlen "12452";
16	ENSEMBL114_rn	exon	6471911	6472078	0.0739922407173887	-	.	gene_id "ENSRNOG00000026914"; transcript_id "ENSRNOG00000026914_tx_65"; exon_id "16_6471911_6472078_-"; exonnum "54"; txlen "12326";
16	ENSEMBL114_rn	exon	6471911	6472078	0.0739072856628681	-	.	gene_id "ENSRNOG00000026914"; transcript_id "ENSRNOG00000026914_tx_66"; exon_id "16_6471911_6472078_-"; exonnum "55"; txlen "12531";
16	ENSEMBL114_rn	exon	6471911	6472078	0.0701804013587306	-	.	gene_id "ENSRNOG00000026914"; transcript_id "ENSRNOG00000026914_tx_67"; exon_id "16_6471911_6472078_-"; exonnum "54"; txlen "12268";
16	ENSEMBL114_rn	exon	6471911	6472078	0.0680708860645263	-	.	gene_id "ENSRNOG00000026914"; transcript_id "ENSRNOG00000026914_tx_68"; exon_id "16_6471911_6472078_-"; exonnum "53"; txlen "12294";
16	ENSEMBL114_rn	exon	6471911	6472078	0.0680708860645263	-	.	gene_id "ENSRNOG00000026914"; transcript_id "ENSRNOG00000026914_tx_69"; exon_id "16_6471911_6472078_-"; exonnum "53"; txlen "12163";
16	ENSEMBL114_rn	exon	6471911	6472078	0.962283144931137	-	.	gene_id "ENSRNOG00000026914"; transcript_id "ENSRNOG00000026914_tx_7"; exon_id "16_6471911_6472078_-"; exonnum "55"; txlen "12614";
16	ENSEMBL114_rn	exon	6471911	6472078	0.0673444533362092	-	.	gene_id "ENSRNOG00000026914"; transcript_id "ENSRNOG00000026914_tx_70"; exon_id "16_6471911_6472078_-"; exonnum "53"; txlen "12351";
16	ENSEMBL114_rn	exon	6471911	6472078	0.0666651119376734	-	.	gene_id "ENSRNOG00000026914"; transcript_id "ENSRNOG00000026914_tx_71"; exon_id "16_6471911_6472078_-"; exonnum "54"; txlen "12347";
16	ENSEMBL114_rn	exon	6471911	6472078	0.0619179074300562	-	.	gene_id "ENSRNOG00000026914"; transcript_id "ENSRNOG00000026914_tx_72"; exon_id "16_6471911_6472078_-"; exonnum "54"; txlen "12426";
16	ENSEMBL114_rn	exon	6471911	6472078	0.0617203952556035	-	.	gene_id "ENSRNOG00000026914"; transcript_id "ENSRNOG00000026914_tx_73"; exon_id "16_6471911_6472078_-"; exonnum "55"; txlen "12465";
16	ENSEMBL114_rn	exon	6471911	6472078	0.0577679415184285	-	.	gene_id "ENSRNOG00000026914"; transcript_id "ENSRNOG00000026914_tx_74"; exon_id "16_6471911_6472078_-"; exonnum "54"; txlen "12455";
16	ENSEMBL114_rn	exon	6471911	6472078	0.0571549494490434	-	.	gene_id "ENSRNOG00000026914"; transcript_id "ENSRNOG00000026914_tx_75"; exon_id "16_6471911_6472078_-"; exonnum "54"; txlen "12447";
16	ENSEMBL114_rn	exon	6471911	6472078	0.051472162585534	-	.	gene_id "ENSRNOG00000026914"; transcript_id "ENSRNOG00000026914_tx_76"; exon_id "16_6471911_6472078_-"; exonnum "55"; txlen "12473";
16	ENSEMBL114_rn	exon	6471911	6472078	0.050559090434798	-	.	gene_id "ENSRNOG00000026914"; transcript_id "ENSRNOG00000026914_tx_77"; exon_id "16_6471911_6472078_-"; exonnum "55"; txlen "12481";
16	ENSEMBL114_rn	exon	6471911	6472078	0.0498428606870907	-	.	gene_id "ENSRNOG00000026914"; transcript_id "ENSRNOG00000026914_tx_78"; exon_id "16_6471911_6472078_-"; exonnum "54"; txlen "12450";
16	ENSEMBL114_rn	exon	6471911	6472078	0.0484477193511134	-	.	gene_id "ENSRNOG00000026914"; transcript_id "ENSRNOG00000026914_tx_79"; exon_id "16_6471911_6472078_-"; exonnum "55"; txlen "12639";
16	ENSEMBL114_rn	exon	6471911	6472078	0.879618775261212	-	.	gene_id "ENSRNOG00000026914"; transcript_id "ENSRNOG00000026914_tx_8"; exon_id "16_6471911_6472078_-"; exonnum "55"; txlen "12635";
16	ENSEMBL114_rn	exon	6471911	6472078	0.0465222258807469	-	.	gene_id "ENSRNOG00000026914"; transcript_id "ENSRNOG00000026914_tx_80"; exon_id "16_6471911_6472078_-"; exonnum "55"; txlen "12460";
16	ENSEMBL114_rn	exon	6471911	6472078	0.0453129319413827	-	.	gene_id "ENSRNOG00000026914"; transcript_id "ENSRNOG00000026914_tx_81"; exon_id "16_6471911_6472078_-"; exonnum "54"; txlen "12505";
16	ENSEMBL114_rn	exon	6471911	6472078	0.0382425053458928	-	.	gene_id "ENSRNOG00000026914"; transcript_id "ENSRNOG00000026914_tx_82"; exon_id "16_6471911_6472078_-"; exonnum "55"; txlen "12615";
16	ENSEMBL114_rn	exon	6471911	6472078	0.0382425053458928	-	.	gene_id "ENSRNOG00000026914"; transcript_id "ENSRNOG00000026914_tx_83"; exon_id "16_6471911_6472078_-"; exonnum "56"; txlen "12698";
16	ENSEMBL114_rn	exon	6471911	6472078	0.0360650712589565	-	.	gene_id "ENSRNOG00000026914"; transcript_id "ENSRNOG00000026914_tx_87"; exon_id "16_6471911_6472078_-"; exonnum "56"; txlen "12567";
16	ENSEMBL114_rn	exon	6471911	6472078	0.0343484360893169	-	.	gene_id "ENSRNOG00000026914"; transcript_id "ENSRNOG00000026914_tx_88"; exon_id "16_6471911_6472078_-"; exonnum "53"; txlen "12359";
16	ENSEMBL114_rn	exon	6471911	6472078	0.032395278306225	-	.	gene_id "ENSRNOG00000026914"; transcript_id "ENSRNOG00000026914_tx_89"; exon_id "16_6471911_6472078_-"; exonnum "55"; txlen "12508";
16	ENSEMBL114_rn	exon	6471911	6472078	0.873911660763062	-	.	gene_id "ENSRNOG00000026914"; transcript_id "ENSRNOG00000026914_tx_9"; exon_id "16_6471911_6472078_-"; exonnum "56"; txlen "12645";
16	ENSEMBL114_rn	exon	6471911	6472078	0.0322962932420144	-	.	gene_id "ENSRNOG00000026914"; transcript_id "ENSRNOG00000026914_tx_90"; exon_id "16_6471911_6472078_-"; exonnum "54"; txlen "12390";
16	ENSEMBL114_rn	exon	6471911	6472078	0.031408768763156	-	.	gene_id "ENSRNOG00000026914"; transcript_id "ENSRNOG00000026914_tx_91"; exon_id "16_6471911_6472078_-"; exonnum "54"; txlen "12311";
16	ensembl	exon	6472845	6473036	0	-	.	gene_id "ENSRNOG00000026914"; gene_version "9"; transcript_id "ENSRNOT00000114829"; transcript_version "2"; exon_number "55"; gene_name "Dnah1"; gene_source "ensembl"; gene_biotype "protein_coding"; transcript_name "Dnah1-203"; transcript_source "ensembl"; transcript_biotype "protein_coding"; exon_id "ENSRNOE00000335548"; exon_version "1";
16	ensembl	CDS	6472845	6473036	0	-	0	gene_id "ENSRNOG00000026914"; gene_version "9"; transcript_id "ENSRNOT00000114829"; transcript_version "2"; exon_number "55"; gene_name "Dnah1"; gene_source "ensembl"; gene_biotype "protein_coding"; transcript_name "Dnah1-203"; transcript_source "ensembl"; transcript_biotype "protein_coding"; protein_id "ENSRNOP00000091035"; protein_version "2";
16	ensembl	exon	6472845	6473036	0	-	.	gene_id "ENSRNOG00000026914"; gene_version "9"; transcript_id "ENSRNOT00000066508"; transcript_version "6"; exon_number "56"; gene_name "Dnah1"; gene_source "ensembl"; gene_biotype "protein_coding"; transcript_name "Dnah1-202"; transcript_source "ensembl"; transcript_biotype "protein_coding"; exon_id "ENSRNOE00000335548"; exon_version "1";
16	ensembl	CDS	6472845	6473036	0	-	0	gene_id "ENSRNOG00000026914"; gene_version "9"; transcript_id "ENSRNOT00000066508"; transcript_version "6"; exon_number "56"; gene_name "Dnah1"; gene_source "ensembl"; gene_biotype "protein_coding"; transcript_name "Dnah1-202"; transcript_source "ensembl"; transcript_biotype "protein_coding"; protein_id "ENSRNOP00000059841"; protein_version "3";
16	ensembl	exon	6472845	6473036	0	-	.	gene_id "ENSRNOG00000026914"; gene_version "9"; transcript_id "ENSRNOT00000035009"; transcript_version "8"; exon_number "57"; gene_name "Dnah1"; gene_source "ensembl"; gene_biotype "protein_coding"; transcript_name "Dnah1-201"; transcript_source "ensembl"; transcript_biotype "protein_coding"; exon_id "ENSRNOE00000335548"; exon_version "1"; tag "Ensembl_canonical";
16	ensembl	CDS	6472845	6473036	0	-	0	gene_id "ENSRNOG00000026914"; gene_version "9"; transcript_id "ENSRNOT00000035009"; transcript_version "8"; exon_number "57"; gene_name "Dnah1"; gene_source "ensembl"; gene_biotype "protein_coding"; transcript_name "Dnah1-201"; transcript_source "ensembl"; transcript_biotype "protein_coding"; protein_id "ENSRNOP00000032434"; protein_version "5"; tag "Ensembl_canonical";
16	ENSEMBL114_rn	exon	6472845	6473036	7.94039483937517	-	.	gene_id "ENSRNOG00000026914"; transcript_id "ENSRNOG00000026914_tx_1"; exon_id "16_6472845_6473036_-"; exonnum "56"; txlen "12859";
16	ENSEMBL114_rn	exon	6472845	6473036	0.811333049049711	-	.	gene_id "ENSRNOG00000026914"; transcript_id "ENSRNOG00000026914_tx_10"; exon_id "16_6472845_6473036_-"; exonnum "54"; txlen "12556";
16	ENSEMBL114_rn	exon	6472845	6473036	0.750112619979735	-	.	gene_id "ENSRNOG00000026914"; transcript_id "ENSRNOG00000026914_tx_11"; exon_id "16_6472845_6473036_-"; exonnum "55"; txlen "12566";
16	ENSEMBL114_rn	exon	6472845	6473036	0.680754972838624	-	.	gene_id "ENSRNOG00000026914"; transcript_id "ENSRNOG00000026914_tx_12"; exon_id "16_6472845_6473036_-"; exonnum "53"; txlen "12473";
16	ENSEMBL114_rn	exon	6472845	6473036	0.673848334610832	-	.	gene_id "ENSRNOG00000026914"; transcript_id "ENSRNOG00000026914_tx_13"; exon_id "16_6472845_6473036_-"; exonnum "54"; txlen "12504";
16	ENSEMBL114_rn	exon	6472845	6473036	0.593215058179198	-	.	gene_id "ENSRNOG00000026914"; transcript_id "ENSRNOG00000026914_tx_14"; exon_id "16_6472845_6473036_-"; exonnum "54"; txlen "12483";
16	ENSEMBL114_rn	exon	6472845	6473036	0.592431496408977	-	.	gene_id "ENSRNOG00000026914"; transcript_id "ENSRNOG00000026914_tx_15"; exon_id "16_6472845_6473036_-"; exonnum "54"; txlen "12425";
16	ENSEMBL114_rn	exon	6472845	6473036	0.47356568923424	-	.	gene_id "ENSRNOG00000026914"; transcript_id "ENSRNOG00000026914_tx_16"; exon_id "16_6472845_6473036_-"; exonnum "6"; txlen "4735";
16	ENSEMBL114_rn	exon	6472845	6473036	0.472314319014803	-	.	gene_id "ENSRNOG00000026914"; transcript_id "ENSRNOG00000026914_tx_17"; exon_id "16_6472845_6473036_-"; exonnum "53"; txlen "12342";
16	ENSEMBL114_rn	exon	6472845	6473036	0.408556277827132	-	.	gene_id "ENSRNOG00000026914"; transcript_id "ENSRNOG00000026914_tx_18"; exon_id "16_6472845_6473036_-"; exonnum "55"; txlen "12702";
16	ENSEMBL114_rn	exon	6472845	6473036	0.330595413163676	-	.	gene_id "ENSRNOG00000026914"; transcript_id "ENSRNOG00000026914_tx_19"; exon_id "16_6472845_6473036_-"; exonnum "6"; txlen "4604";
16	ENSEMBL114_rn	exon	6472845	6473036	1.94838402261185	-	.	gene_id "ENSRNOG00000026914"; transcript_id "ENSRNOG00000026914_tx_2"; exon_id "16_6472845_6473036_-"; exonnum "56"; txlen "12728";
16	ENSEMBL114_rn	exon	6472845	6473036	0.288064601173161	-	.	gene_id "ENSRNOG00000026914"; transcript_id "ENSRNOG00000026914_tx_20"; exon_id "16_6472845_6473036_-"; exonnum "54"; txlen "12540";
16	ENSEMBL114_rn	exon	6472845	6473036	0.284028236191119	-	.	gene_id "ENSRNOG00000026914"; transcript_id "ENSRNOG00000026914_tx_21"; exon_id "16_6472845_6473036_-"; exonnum "54"; txlen "12619";
16	ENSEMBL114_rn	exon	6472845	6473036	0.261274547445357	-	.	gene_id "ENSRNOG00000026914"; transcript_id "ENSRNOG00000026914_tx_22"; exon_id "16_6472845_6473036_-"; exonnum "54"; txlen "12561";
16	ENSEMBL114_rn	exon	6472845	6473036	0.232014431476331	-	.	gene_id "ENSRNOG00000026914"; transcript_id "ENSRNOG00000026914_tx_23"; exon_id "16_6472845_6473036_-"; exonnum "55"; txlen "12571";
16	ENSEMBL114_rn	exon	6472845	6473036	0.217577008597256	-	.	gene_id "ENSRNOG00000026914"; transcript_id "ENSRNOG00000026914_tx_24"; exon_id "16_6472845_6473036_-"; exonnum "53"; txlen "12457";
16	ENSEMBL114_rn	exon	6472845	6473036	0.194326049917875	-	.	gene_id "ENSRNOG00000026914"; transcript_id "ENSRNOG00000026914_tx_25"; exon_id "16_6472845_6473036_-"; exonnum "55"; txlen "12753";
16	ENSEMBL114_rn	exon	6472845	6473036	0.193241039851321	-	.	gene_id "ENSRNOG00000026914"; transcript_id "ENSRNOG00000026914_tx_26"; exon_id "16_6472845_6473036_-"; exonnum "54"; txlen "12670";
16	ENSEMBL114_rn	exon	6472845	6473036	0.17873394447569	-	.	gene_id "ENSRNOG00000026914"; transcript_id "ENSRNOG00000026914_tx_27"; exon_id "16_6472845_6473036_-"; exonnum "54"; txlen "12430";
16	ENSEMBL114_rn	exon	6472845	6473036	0.176373257195865	-	.	gene_id "ENSRNOG00000026914"; transcript_id "ENSRNOG00000026914_tx_28"; exon_id "16_6472845_6473036_-"; exonnum "53"; txlen "12399";
16	ENSEMBL114_rn	exon	6472845	6473036	0.174570320127407	-	.	gene_id "ENSRNOG00000026914"; transcript_id "ENSRNOG00000026914_tx_29"; exon_id "16_6472845_6473036_-"; exonnum "54"; txlen "12488";
16	ENSEMBL114_rn	exon	6472845	6473036	1.32690336712328	-	.	gene_id "ENSRNOG00000026914"; transcript_id "ENSRNOG00000026914_tx_3"; exon_id "16_6472845_6473036_-"; exonnum "55"; txlen "12718";
16	ENSEMBL114_rn	exon	6472845	6473036	0.151465520148822	-	.	gene_id "ENSRNOG00000026914"; transcript_id "ENSRNOG00000026914_tx_30"; exon_id "16_6472845_6473036_-"; exonnum "54"; txlen "12409";
16	ENSEMBL114_rn	exon	6472845	6473036	0.150567357992	-	.	gene_id "ENSRNOG00000026914"; transcript_id "ENSRNOG00000026914_tx_31"; exon_id "16_6472845_6473036_-"; exonnum "54"; txlen "12591";
16	ENSEMBL114_rn	exon	6472845	6473036	0.141805608510881	-	.	gene_id "ENSRNOG00000026914"; transcript_id "ENSRNOG00000026914_tx_32"; exon_id "16_6472845_6473036_-"; exonnum "53"; txlen "12478";
16	ENSEMBL114_rn	exon	6472845	6473036	0.136263086397588	-	.	gene_id "ENSRNOG00000026914"; transcript_id "ENSRNOG00000026914_tx_33"; exon_id "16_6472845_6473036_-"; exonnum "54"; txlen "12596";
16	ENSEMBL114_rn	exon	6472845	6473036	0.132711545609854	-	.	gene_id "ENSRNOG00000026914"; transcript_id "ENSRNOG00000026914_tx_34"; exon_id "16_6472845_6473036_-"; exonnum "53"; txlen "12508";
16	ENSEMBL114_rn	exon	6472845	6473036	0.129247969323213	-	.	gene_id "ENSRNOG00000026914"; transcript_id "ENSRNOG00000026914_tx_35"; exon_id "16_6472845_6473036_-"; exonnum "55"; txlen "12680";
16	ENSEMBL114_rn	exon	6472845	6473036	0.129247969323213	-	.	gene_id "ENSRNOG00000026914"; transcript_id "ENSRNOG00000026914_tx_36"; exon_id "16_6472845_6473036_-"; exonnum "55"; txlen "12549";
16	ENSEMBL114_rn	exon	6472845	6473036	0.126627242169816	-	.	gene_id "ENSRNOG00000026914"; transcript_id "ENSRNOG00000026914_tx_37"; exon_id "16_6472845_6473036_-"; exonnum "54"; txlen "12539";
16	ENSEMBL114_rn	exon	6472845	6473036	0.126627242169816	-	.	gene_id "ENSRNOG00000026914"; transcript_id "ENSRNOG00000026914_tx_38"; exon_id "16_6472845_6473036_-"; exonnum "54"; txlen "12408";
16	ENSEMBL114_rn	exon	6472845	6473036	0.124479106603246	-	.	gene_id "ENSRNOG00000026914"; transcript_id "ENSRNOG00000026914_tx_39"; exon_id "16_6472845_6473036_-"; exonnum "55"; txlen "12745";
16	ENSEMBL114_rn	exon	6472845	6473036	1.31523430173195	-	.	gene_id "ENSRNOG00000026914"; transcript_id "ENSRNOG00000026914_tx_4"; exon_id "16_6472845_6473036_-"; exonnum "55"; txlen "12776";
16	ENSEMBL114_rn	exon	6472845	6473036	0.120501389891596	-	.	gene_id "ENSRNOG00000026914"; transcript_id "ENSRNOG00000026914_tx_40"; exon_id "16_6472845_6473036_-"; exonnum "54"; txlen "12583";
16	ENSEMBL114_rn	exon	6472845	6473036	0.119297455526843	-	.	gene_id "ENSRNOG00000026914"; transcript_id "ENSRNOG00000026914_tx_41"; exon_id "16_6472845_6473036_-"; exonnum "54"; txlen "12518";
16	ENSEMBL114_rn	exon	6472845	6473036	0.119297455526843	-	.	gene_id "ENSRNOG00000026914"; transcript_id "ENSRNOG00000026914_tx_42"; exon_id "16_6472845_6473036_-"; exonnum "54"; txlen "12387";
16	ENSEMBL114_rn	exon	6472845	6473036	0.112082315378764	-	.	gene_id "ENSRNOG00000026914"; transcript_id "ENSRNOG00000026914_tx_43"; exon_id "16_6472845_6473036_-"; exonnum "54"; txlen "12604";
16	ENSEMBL114_rn	exon	6472845	6473036	0.105310926726067	-	.	gene_id "ENSRNOG00000026914"; transcript_id "ENSRNOG00000026914_tx_44"; exon_id "16_6472845_6473036_-"; exonnum "54"; txlen "12662";
16	ENSEMBL114_rn	exon	6472845	6473036	0.105049580307154	-	.	gene_id "ENSRNOG00000026914"; transcript_id "ENSRNOG00000026914_tx_45"; exon_id "16_6472845_6473036_-"; exonnum "53"; txlen "12377";
16	ENSEMBL114_rn	exon	6472845	6473036	0.104681687734886	-	.	gene_id "ENSRNOG00000026914"; transcript_id "ENSRNOG00000026914_tx_46"; exon_id "16_6472845_6473036_-"; exonnum "53"; txlen "12434";
16	ENSEMBL114_rn	exon	6472845	6473036	0.101677664705791	-	.	gene_id "ENSRNOG00000026914"; transcript_id "ENSRNOG00000026914_tx_47"; exon_id "16_6472845_6473036_-"; exonnum "53"; txlen "12513";
16	ENSEMBL114_rn	exon	6472845	6473036	0.0978894698861925	-	.	gene_id "ENSRNOG00000026914"; transcript_id "ENSRNOG00000026914_tx_48"; exon_id "16_6472845_6473036_-"; exonnum "55"; txlen "12622";
16	ENSEMBL114_rn	exon	6472845	6473036	0.0977112267260273	-	.	gene_id "ENSRNOG00000026914"; transcript_id "ENSRNOG00000026914_tx_49"; exon_id "16_6472845_6473036_-"; exonnum "55"; txlen "12614";
16	ENSEMBL114_rn	exon	6472845	6473036	1.17680422326502	-	.	gene_id "ENSRNOG00000026914"; transcript_id "ENSRNOG00000026914_tx_5"; exon_id "16_6472845_6473036_-"; exonnum "55"; txlen "12697";
16	ENSEMBL114_rn	exon	6472845	6473036	0.0972441229493232	-	.	gene_id "ENSRNOG00000026914"; transcript_id "ENSRNOG00000026914_tx_50"; exon_id "16_6472845_6473036_-"; exonnum "53"; txlen "12246";
16	ENSEMBL114_rn	exon	6472845	6473036	0.0899886501212987	-	.	gene_id "ENSRNOG00000026914"; transcript_id "ENSRNOG00000026914_tx_51"; exon_id "16_6472845_6473036_-"; exonnum "54"; txlen "12597";
16	ENSEMBL114_rn	exon	6472845	6473036	0.0899886501212987	-	.	gene_id "ENSRNOG00000026914"; transcript_id "ENSRNOG00000026914_tx_52"; exon_id "16_6472845_6473036_-"; exonnum "54"; txlen "12466";
16	ENSEMBL114_rn	exon	6472845	6473036	0.0890145022240166	-	.	gene_id "ENSRNOG00000026914"; transcript_id "ENSRNOG00000026914_tx_53"; exon_id "16_6472845_6473036_-"; exonnum "54"; txlen "12612";
16	ENSEMBL114_rn	exon	6472845	6473036	0.0851789137545105	-	.	gene_id "ENSRNOG00000026914"; transcript_id "ENSRNOG00000026914_tx_54"; exon_id "16_6472845_6473036_-"; exonnum "53"; txlen "12442";
16	ENSEMBL114_rn	exon	6472845	6473036	0.083615453774591	-	.	gene_id "ENSRNOG00000026914"; transcript_id "ENSRNOG00000026914_tx_55"; exon_id "16_6472845_6473036_-"; exonnum "53"; txlen "12435";
16	ENSEMBL114_rn	exon	6472845	6473036	0.0825980524209454	-	.	gene_id "ENSRNOG00000026914"; transcript_id "ENSRNOG00000026914_tx_56"; exon_id "16_6472845_6473036_-"; exonnum "53"; txlen "12456";
16	ENSEMBL114_rn	exon	6472845	6473036	0.0811623242049693	-	.	gene_id "ENSRNOG00000026914"; transcript_id "ENSRNOG00000026914_tx_57"; exon_id "16_6472845_6473036_-"; exonnum "54"; txlen "12588";
16	ENSEMBL114_rn	exon	6472845	6473036	0.0811167585588435	-	.	gene_id "ENSRNOG00000026914"; transcript_id "ENSRNOG00000026914_tx_58"; exon_id "16_6472845_6473036_-"; exonnum "54"; txlen "12539";
16	ENSEMBL114_rn	exon	6472845	6473036	0.0799472169798941	-	.	gene_id "ENSRNOG00000026914"; transcript_id "ENSRNOG00000026914_tx_59"; exon_id "16_6472845_6473036_-"; exonnum "53"; txlen "12304";
16	ENSEMBL114_rn	exon	6472845	6473036	1.07976485269615	-	.	gene_id "ENSRNOG00000026914"; transcript_id "ENSRNOG00000026914_tx_6"; exon_id "16_6472845_6473036_-"; exonnum "55"; txlen "12587";
16	ENSEMBL114_rn	exon	6472845	6473036	0.0789298156262484	-	.	gene_id "ENSRNOG00000026914"; transcript_id "ENSRNOG00000026914_tx_60"; exon_id "16_6472845_6473036_-"; exonnum "53"; txlen "12325";
16	ENSEMBL114_rn	exon	6472845	6473036	0.0769274752235696	-	.	gene_id "ENSRNOG00000026914"; transcript_id "ENSRNOG00000026914_tx_61"; exon_id "16_6472845_6473036_-"; exonnum "52"; txlen "12316";
16	ENSEMBL114_rn	exon	6472845	6473036	0.0764227771969369	-	.	gene_id "ENSRNOG00000026914"; transcript_id "ENSRNOG00000026914_tx_62"; exon_id "16_6472845_6473036_-"; exonnum "53"; txlen "12500";
16	ENSEMBL114_rn	exon	6472845	6473036	0.0756143462537698	-	.	gene_id "ENSRNOG00000026914"; transcript_id "ENSRNOG00000026914_tx_63"; exon_id "16_6472845_6473036_-"; exonnum "53"; txlen "12521";
16	ENSEMBL114_rn	exon	6472845	6473036	0.0744890932394644	-	.	gene_id "ENSRNOG00000026914"; transcript_id "ENSRNOG00000026914_tx_64"; exon_id "16_6472845_6473036_-"; exonnum "54"; txlen "12452";
16	ENSEMBL114_rn	exon	6472845	6473036	0.0739922407173887	-	.	gene_id "ENSRNOG00000026914"; transcript_id "ENSRNOG00000026914_tx_65"; exon_id "16_6472845_6473036_-"; exonnum "53"; txlen "12326";
16	ENSEMBL114_rn	exon	6472845	6473036	0.0739072856628681	-	.	gene_id "ENSRNOG00000026914"; transcript_id "ENSRNOG00000026914_tx_66"; exon_id "16_6472845_6473036_-"; exonnum "54"; txlen "12531";
16	ENSEMBL114_rn	exon	6472845	6473036	0.0701804013587306	-	.	gene_id "ENSRNOG00000026914"; transcript_id "ENSRNOG00000026914_tx_67"; exon_id "16_6472845_6473036_-"; exonnum "53"; txlen "12268";
16	ENSEMBL114_rn	exon	6472845	6473036	0.0680708860645263	-	.	gene_id "ENSRNOG00000026914"; transcript_id "ENSRNOG00000026914_tx_68"; exon_id "16_6472845_6473036_-"; exonnum "52"; txlen "12294";
16	ENSEMBL114_rn	exon	6472845	6473036	0.0680708860645263	-	.	gene_id "ENSRNOG00000026914"; transcript_id "ENSRNOG00000026914_tx_69"; exon_id "16_6472845_6473036_-"; exonnum "52"; txlen "12163";
16	ENSEMBL114_rn	exon	6472845	6473036	0.962283144931137	-	.	gene_id "ENSRNOG00000026914"; transcript_id "ENSRNOG00000026914_tx_7"; exon_id "16_6472845_6473036_-"; exonnum "54"; txlen "12614";
16	ENSEMBL114_rn	exon	6472845	6473036	0.0673444533362092	-	.	gene_id "ENSRNOG00000026914"; transcript_id "ENSRNOG00000026914_tx_70"; exon_id "16_6472845_6473036_-"; exonnum "52"; txlen "12351";
16	ENSEMBL114_rn	exon	6472845	6473036	0.0666651119376734	-	.	gene_id "ENSRNOG00000026914"; transcript_id "ENSRNOG00000026914_tx_71"; exon_id "16_6472845_6473036_-"; exonnum "53"; txlen "12347";
16	ENSEMBL114_rn	exon	6472845	6473036	0.0619179074300562	-	.	gene_id "ENSRNOG00000026914"; transcript_id "ENSRNOG00000026914_tx_72"; exon_id "16_6472845_6473036_-"; exonnum "53"; txlen "12426";
16	ENSEMBL114_rn	exon	6472845	6473036	0.0617203952556035	-	.	gene_id "ENSRNOG00000026914"; transcript_id "ENSRNOG00000026914_tx_73"; exon_id "16_6472845_6473036_-"; exonnum "54"; txlen "12465";
16	ENSEMBL114_rn	exon	6472845	6473036	0.0577679415184285	-	.	gene_id "ENSRNOG00000026914"; transcript_id "ENSRNOG00000026914_tx_74"; exon_id "16_6472845_6473036_-"; exonnum "53"; txlen "12455";
16	ENSEMBL114_rn	exon	6472845	6473036	0.0571549494490434	-	.	gene_id "ENSRNOG00000026914"; transcript_id "ENSRNOG00000026914_tx_75"; exon_id "16_6472845_6473036_-"; exonnum "53"; txlen "12447";
16	ENSEMBL114_rn	exon	6472845	6473036	0.051472162585534	-	.	gene_id "ENSRNOG00000026914"; transcript_id "ENSRNOG00000026914_tx_76"; exon_id "16_6472845_6473036_-"; exonnum "54"; txlen "12473";
16	ENSEMBL114_rn	exon	6472845	6473036	0.050559090434798	-	.	gene_id "ENSRNOG00000026914"; transcript_id "ENSRNOG00000026914_tx_77"; exon_id "16_6472845_6473036_-"; exonnum "54"; txlen "12481";
16	ENSEMBL114_rn	exon	6472845	6473036	0.0498428606870907	-	.	gene_id "ENSRNOG00000026914"; transcript_id "ENSRNOG00000026914_tx_78"; exon_id "16_6472845_6473036_-"; exonnum "53"; txlen "12450";
16	ENSEMBL114_rn	exon	6472845	6473036	0.0484477193511134	-	.	gene_id "ENSRNOG00000026914"; transcript_id "ENSRNOG00000026914_tx_79"; exon_id "16_6472845_6473036_-"; exonnum "54"; txlen "12639";
16	ENSEMBL114_rn	exon	6472845	6473036	0.879618775261212	-	.	gene_id "ENSRNOG00000026914"; transcript_id "ENSRNOG00000026914_tx_8"; exon_id "16_6472845_6473036_-"; exonnum "54"; txlen "12635";
16	ENSEMBL114_rn	exon	6472845	6473036	0.0465222258807469	-	.	gene_id "ENSRNOG00000026914"; transcript_id "ENSRNOG00000026914_tx_80"; exon_id "16_6472845_6473036_-"; exonnum "54"; txlen "12460";
16	ENSEMBL114_rn	exon	6472845	6473036	0.0453129319413827	-	.	gene_id "ENSRNOG00000026914"; transcript_id "ENSRNOG00000026914_tx_81"; exon_id "16_6472845_6473036_-"; exonnum "53"; txlen "12505";
16	ENSEMBL114_rn	exon	6472845	6473036	0.0382425053458928	-	.	gene_id "ENSRNOG00000026914"; transcript_id "ENSRNOG00000026914_tx_82"; exon_id "16_6472845_6473036_-"; exonnum "54"; txlen "12615";
16	ENSEMBL114_rn	exon	6472845	6473036	0.0382425053458928	-	.	gene_id "ENSRNOG00000026914"; transcript_id "ENSRNOG00000026914_tx_83"; exon_id "16_6472845_6473036_-"; exonnum "55"; txlen "12698";
16	ENSEMBL114_rn	exon	6472845	6473036	0.0360650712589565	-	.	gene_id "ENSRNOG00000026914"; transcript_id "ENSRNOG00000026914_tx_87"; exon_id "16_6472845_6473036_-"; exonnum "55"; txlen "12567";
16	ENSEMBL114_rn	exon	6472845	6473036	0.0343484360893169	-	.	gene_id "ENSRNOG00000026914"; transcript_id "ENSRNOG00000026914_tx_88"; exon_id "16_6472845_6473036_-"; exonnum "52"; txlen "12359";
16	ENSEMBL114_rn	exon	6472845	6473036	0.032395278306225	-	.	gene_id "ENSRNOG00000026914"; transcript_id "ENSRNOG00000026914_tx_89"; exon_id "16_6472845_6473036_-"; exonnum "54"; txlen "12508";
16	ENSEMBL114_rn	exon	6472845	6473036	0.873911660763062	-	.	gene_id "ENSRNOG00000026914"; transcript_id "ENSRNOG00000026914_tx_9"; exon_id "16_6472845_6473036_-"; exonnum "55"; txlen "12645";
16	ENSEMBL114_rn	exon	6472845	6473036	0.0322962932420144	-	.	gene_id "ENSRNOG00000026914"; transcript_id "ENSRNOG00000026914_tx_90"; exon_id "16_6472845_6473036_-"; exonnum "53"; txlen "12390";
16	ENSEMBL114_rn	exon	6472845	6473036	0.031408768763156	-	.	gene_id "ENSRNOG00000026914"; transcript_id "ENSRNOG00000026914_tx_91"; exon_id "16_6472845_6473036_-"; exonnum "53"; txlen "12311";
16	ensembl	exon	6473301	6473486	0	-	.	gene_id "ENSRNOG00000026914"; gene_version "9"; transcript_id "ENSRNOT00000114829"; transcript_version "2"; exon_number "54"; gene_name "Dnah1"; gene_source "ensembl"; gene_biotype "protein_coding"; transcript_name "Dnah1-203"; transcript_source "ensembl"; transcript_biotype "protein_coding"; exon_id "ENSRNOE00000339520"; exon_version "1";
16	ensembl	CDS	6473301	6473486	0	-	0	gene_id "ENSRNOG00000026914"; gene_version "9"; transcript_id "ENSRNOT00000114829"; transcript_version "2"; exon_number "54"; gene_name "Dnah1"; gene_source "ensembl"; gene_biotype "protein_coding"; transcript_name "Dnah1-203"; transcript_source "ensembl"; transcript_biotype "protein_coding"; protein_id "ENSRNOP00000091035"; protein_version "2";
16	ensembl	exon	6473301	6473486	0	-	.	gene_id "ENSRNOG00000026914"; gene_version "9"; transcript_id "ENSRNOT00000066508"; transcript_version "6"; exon_number "55"; gene_name "Dnah1"; gene_source "ensembl"; gene_biotype "protein_coding"; transcript_name "Dnah1-202"; transcript_source "ensembl"; transcript_biotype "protein_coding"; exon_id "ENSRNOE00000339520"; exon_version "1";
16	ensembl	CDS	6473301	6473486	0	-	0	gene_id "ENSRNOG00000026914"; gene_version "9"; transcript_id "ENSRNOT00000066508"; transcript_version "6"; exon_number "55"; gene_name "Dnah1"; gene_source "ensembl"; gene_biotype "protein_coding"; transcript_name "Dnah1-202"; transcript_source "ensembl"; transcript_biotype "protein_coding"; protein_id "ENSRNOP00000059841"; protein_version "3";
16	ensembl	exon	6473301	6473486	0	-	.	gene_id "ENSRNOG00000026914"; gene_version "9"; transcript_id "ENSRNOT00000035009"; transcript_version "8"; exon_number "56"; gene_name "Dnah1"; gene_source "ensembl"; gene_biotype "protein_coding"; transcript_name "Dnah1-201"; transcript_source "ensembl"; transcript_biotype "protein_coding"; exon_id "ENSRNOE00000339520"; exon_version "1"; tag "Ensembl_canonical";
16	ensembl	CDS	6473301	6473486	0	-	0	gene_id "ENSRNOG00000026914"; gene_version "9"; transcript_id "ENSRNOT00000035009"; transcript_version "8"; exon_number "56"; gene_name "Dnah1"; gene_source "ensembl"; gene_biotype "protein_coding"; transcript_name "Dnah1-201"; transcript_source "ensembl"; transcript_biotype "protein_coding"; protein_id "ENSRNOP00000032434"; protein_version "5"; tag "Ensembl_canonical";
16	ENSEMBL114_rn	exon	6473301	6473486	7.94039483937517	-	.	gene_id "ENSRNOG00000026914"; transcript_id "ENSRNOG00000026914_tx_1"; exon_id "16_6473301_6473486_-"; exonnum "55"; txlen "12859";
16	ENSEMBL114_rn	exon	6473301	6473486	0.811333049049711	-	.	gene_id "ENSRNOG00000026914"; transcript_id "ENSRNOG00000026914_tx_10"; exon_id "16_6473301_6473486_-"; exonnum "53"; txlen "12556";
16	ENSEMBL114_rn	exon	6473301	6473486	0.750112619979735	-	.	gene_id "ENSRNOG00000026914"; transcript_id "ENSRNOG00000026914_tx_11"; exon_id "16_6473301_6473486_-"; exonnum "54"; txlen "12566";
16	ENSEMBL114_rn	exon	6473301	6473486	0.680754972838624	-	.	gene_id "ENSRNOG00000026914"; transcript_id "ENSRNOG00000026914_tx_12"; exon_id "16_6473301_6473486_-"; exonnum "52"; txlen "12473";
16	ENSEMBL114_rn	exon	6473301	6473486	0.673848334610832	-	.	gene_id "ENSRNOG00000026914"; transcript_id "ENSRNOG00000026914_tx_13"; exon_id "16_6473301_6473486_-"; exonnum "53"; txlen "12504";
16	ENSEMBL114_rn	exon	6473301	6473486	0.593215058179198	-	.	gene_id "ENSRNOG00000026914"; transcript_id "ENSRNOG00000026914_tx_14"; exon_id "16_6473301_6473486_-"; exonnum "53"; txlen "12483";
16	ENSEMBL114_rn	exon	6473301	6473486	0.592431496408977	-	.	gene_id "ENSRNOG00000026914"; transcript_id "ENSRNOG00000026914_tx_15"; exon_id "16_6473301_6473486_-"; exonnum "53"; txlen "12425";
16	ENSEMBL114_rn	exon	6473301	6473486	0.47356568923424	-	.	gene_id "ENSRNOG00000026914"; transcript_id "ENSRNOG00000026914_tx_16"; exon_id "16_6473301_6473486_-"; exonnum "5"; txlen "4735";
16	ENSEMBL114_rn	exon	6473301	6473486	0.472314319014803	-	.	gene_id "ENSRNOG00000026914"; transcript_id "ENSRNOG00000026914_tx_17"; exon_id "16_6473301_6473486_-"; exonnum "52"; txlen "12342";
16	ENSEMBL114_rn	exon	6473301	6473486	0.408556277827132	-	.	gene_id "ENSRNOG00000026914"; transcript_id "ENSRNOG00000026914_tx_18"; exon_id "16_6473301_6473486_-"; exonnum "54"; txlen "12702";
16	ENSEMBL114_rn	exon	6473301	6473486	0.330595413163676	-	.	gene_id "ENSRNOG00000026914"; transcript_id "ENSRNOG00000026914_tx_19"; exon_id "16_6473301_6473486_-"; exonnum "5"; txlen "4604";
16	ENSEMBL114_rn	exon	6473301	6473486	1.94838402261185	-	.	gene_id "ENSRNOG00000026914"; transcript_id "ENSRNOG00000026914_tx_2"; exon_id "16_6473301_6473486_-"; exonnum "55"; txlen "12728";
16	ENSEMBL114_rn	exon	6473301	6473486	0.288064601173161	-	.	gene_id "ENSRNOG00000026914"; transcript_id "ENSRNOG00000026914_tx_20"; exon_id "16_6473301_6473486_-"; exonnum "53"; txlen "12540";
16	ENSEMBL114_rn	exon	6473301	6473486	0.284028236191119	-	.	gene_id "ENSRNOG00000026914"; transcript_id "ENSRNOG00000026914_tx_21"; exon_id "16_6473301_6473486_-"; exonnum "53"; txlen "12619";
16	ENSEMBL114_rn	exon	6473301	6473486	0.261274547445357	-	.	gene_id "ENSRNOG00000026914"; transcript_id "ENSRNOG00000026914_tx_22"; exon_id "16_6473301_6473486_-"; exonnum "53"; txlen "12561";
16	ENSEMBL114_rn	exon	6473301	6473486	0.232014431476331	-	.	gene_id "ENSRNOG00000026914"; transcript_id "ENSRNOG00000026914_tx_23"; exon_id "16_6473301_6473486_-"; exonnum "54"; txlen "12571";
16	ENSEMBL114_rn	exon	6473301	6473486	0.217577008597256	-	.	gene_id "ENSRNOG00000026914"; transcript_id "ENSRNOG00000026914_tx_24"; exon_id "16_6473301_6473486_-"; exonnum "52"; txlen "12457";
16	ENSEMBL114_rn	exon	6473301	6473486	0.194326049917875	-	.	gene_id "ENSRNOG00000026914"; transcript_id "ENSRNOG00000026914_tx_25"; exon_id "16_6473301_6473486_-"; exonnum "54"; txlen "12753";
16	ENSEMBL114_rn	exon	6473301	6473486	0.193241039851321	-	.	gene_id "ENSRNOG00000026914"; transcript_id "ENSRNOG00000026914_tx_26"; exon_id "16_6473301_6473486_-"; exonnum "53"; txlen "12670";
16	ENSEMBL114_rn	exon	6473301	6473486	0.17873394447569	-	.	gene_id "ENSRNOG00000026914"; transcript_id "ENSRNOG00000026914_tx_27"; exon_id "16_6473301_6473486_-"; exonnum "53"; txlen "12430";
16	ENSEMBL114_rn	exon	6473301	6473486	0.176373257195865	-	.	gene_id "ENSRNOG00000026914"; transcript_id "ENSRNOG00000026914_tx_28"; exon_id "16_6473301_6473486_-"; exonnum "52"; txlen "12399";
16	ENSEMBL114_rn	exon	6473301	6473486	0.174570320127407	-	.	gene_id "ENSRNOG00000026914"; transcript_id "ENSRNOG00000026914_tx_29"; exon_id "16_6473301_6473486_-"; exonnum "53"; txlen "12488";
16	ENSEMBL114_rn	exon	6473301	6473486	1.32690336712328	-	.	gene_id "ENSRNOG00000026914"; transcript_id "ENSRNOG00000026914_tx_3"; exon_id "16_6473301_6473486_-"; exonnum "54"; txlen "12718";
16	ENSEMBL114_rn	exon	6473301	6473486	0.151465520148822	-	.	gene_id "ENSRNOG00000026914"; transcript_id "ENSRNOG00000026914_tx_30"; exon_id "16_6473301_6473486_-"; exonnum "53"; txlen "12409";
16	ENSEMBL114_rn	exon	6473301	6473486	0.150567357992	-	.	gene_id "ENSRNOG00000026914"; transcript_id "ENSRNOG00000026914_tx_31"; exon_id "16_6473301_6473486_-"; exonnum "53"; txlen "12591";
16	ENSEMBL114_rn	exon	6473301	6473486	0.141805608510881	-	.	gene_id "ENSRNOG00000026914"; transcript_id "ENSRNOG00000026914_tx_32"; exon_id "16_6473301_6473486_-"; exonnum "52"; txlen "12478";
16	ENSEMBL114_rn	exon	6473301	6473486	0.136263086397588	-	.	gene_id "ENSRNOG00000026914"; transcript_id "ENSRNOG00000026914_tx_33"; exon_id "16_6473301_6473486_-"; exonnum "53"; txlen "12596";
16	ENSEMBL114_rn	exon	6473301	6473486	0.132711545609854	-	.	gene_id "ENSRNOG00000026914"; transcript_id "ENSRNOG00000026914_tx_34"; exon_id "16_6473301_6473486_-"; exonnum "52"; txlen "12508";
16	ENSEMBL114_rn	exon	6473301	6473486	0.129247969323213	-	.	gene_id "ENSRNOG00000026914"; transcript_id "ENSRNOG00000026914_tx_35"; exon_id "16_6473301_6473486_-"; exonnum "54"; txlen "12680";
16	ENSEMBL114_rn	exon	6473301	6473486	0.129247969323213	-	.	gene_id "ENSRNOG00000026914"; transcript_id "ENSRNOG00000026914_tx_36"; exon_id "16_6473301_6473486_-"; exonnum "54"; txlen "12549";
16	ENSEMBL114_rn	exon	6473301	6473486	0.126627242169816	-	.	gene_id "ENSRNOG00000026914"; transcript_id "ENSRNOG00000026914_tx_37"; exon_id "16_6473301_6473486_-"; exonnum "53"; txlen "12539";
16	ENSEMBL114_rn	exon	6473301	6473486	0.126627242169816	-	.	gene_id "ENSRNOG00000026914"; transcript_id "ENSRNOG00000026914_tx_38"; exon_id "16_6473301_6473486_-"; exonnum "53"; txlen "12408";
16	ENSEMBL114_rn	exon	6473301	6473486	0.124479106603246	-	.	gene_id "ENSRNOG00000026914"; transcript_id "ENSRNOG00000026914_tx_39"; exon_id "16_6473301_6473486_-"; exonnum "54"; txlen "12745";
16	ENSEMBL114_rn	exon	6473301	6473486	1.31523430173195	-	.	gene_id "ENSRNOG00000026914"; transcript_id "ENSRNOG00000026914_tx_4"; exon_id "16_6473301_6473486_-"; exonnum "54"; txlen "12776";
16	ENSEMBL114_rn	exon	6473301	6473486	0.120501389891596	-	.	gene_id "ENSRNOG00000026914"; transcript_id "ENSRNOG00000026914_tx_40"; exon_id "16_6473301_6473486_-"; exonnum "53"; txlen "12583";
16	ENSEMBL114_rn	exon	6473301	6473486	0.119297455526843	-	.	gene_id "ENSRNOG00000026914"; transcript_id "ENSRNOG00000026914_tx_41"; exon_id "16_6473301_6473486_-"; exonnum "53"; txlen "12518";
16	ENSEMBL114_rn	exon	6473301	6473486	0.119297455526843	-	.	gene_id "ENSRNOG00000026914"; transcript_id "ENSRNOG00000026914_tx_42"; exon_id "16_6473301_6473486_-"; exonnum "53"; txlen "12387";
16	ENSEMBL114_rn	exon	6473301	6473486	0.112082315378764	-	.	gene_id "ENSRNOG00000026914"; transcript_id "ENSRNOG00000026914_tx_43"; exon_id "16_6473301_6473486_-"; exonnum "53"; txlen "12604";
16	ENSEMBL114_rn	exon	6473301	6473486	0.105310926726067	-	.	gene_id "ENSRNOG00000026914"; transcript_id "ENSRNOG00000026914_tx_44"; exon_id "16_6473301_6473486_-"; exonnum "53"; txlen "12662";
16	ENSEMBL114_rn	exon	6473301	6473486	0.105049580307154	-	.	gene_id "ENSRNOG00000026914"; transcript_id "ENSRNOG00000026914_tx_45"; exon_id "16_6473301_6473486_-"; exonnum "52"; txlen "12377";
16	ENSEMBL114_rn	exon	6473301	6473486	0.104681687734886	-	.	gene_id "ENSRNOG00000026914"; transcript_id "ENSRNOG00000026914_tx_46"; exon_id "16_6473301_6473486_-"; exonnum "52"; txlen "12434";
16	ENSEMBL114_rn	exon	6473301	6473486	0.101677664705791	-	.	gene_id "ENSRNOG00000026914"; transcript_id "ENSRNOG00000026914_tx_47"; exon_id "16_6473301_6473486_-"; exonnum "52"; txlen "12513";
16	ENSEMBL114_rn	exon	6473301	6473486	0.0978894698861925	-	.	gene_id "ENSRNOG00000026914"; transcript_id "ENSRNOG00000026914_tx_48"; exon_id "16_6473301_6473486_-"; exonnum "54"; txlen "12622";
16	ENSEMBL114_rn	exon	6473301	6473486	0.0977112267260273	-	.	gene_id "ENSRNOG00000026914"; transcript_id "ENSRNOG00000026914_tx_49"; exon_id "16_6473301_6473486_-"; exonnum "54"; txlen "12614";
16	ENSEMBL114_rn	exon	6473301	6473486	1.17680422326502	-	.	gene_id "ENSRNOG00000026914"; transcript_id "ENSRNOG00000026914_tx_5"; exon_id "16_6473301_6473486_-"; exonnum "54"; txlen "12697";
16	ENSEMBL114_rn	exon	6473301	6473486	0.0972441229493232	-	.	gene_id "ENSRNOG00000026914"; transcript_id "ENSRNOG00000026914_tx_50"; exon_id "16_6473301_6473486_-"; exonnum "52"; txlen "12246";
16	ENSEMBL114_rn	exon	6473301	6473486	0.0899886501212987	-	.	gene_id "ENSRNOG00000026914"; transcript_id "ENSRNOG00000026914_tx_51"; exon_id "16_6473301_6473486_-"; exonnum "53"; txlen "12597";
16	ENSEMBL114_rn	exon	6473301	6473486	0.0899886501212987	-	.	gene_id "ENSRNOG00000026914"; transcript_id "ENSRNOG00000026914_tx_52"; exon_id "16_6473301_6473486_-"; exonnum "53"; txlen "12466";
16	ENSEMBL114_rn	exon	6473301	6473486	0.0890145022240166	-	.	gene_id "ENSRNOG00000026914"; transcript_id "ENSRNOG00000026914_tx_53"; exon_id "16_6473301_6473486_-"; exonnum "53"; txlen "12612";
16	ENSEMBL114_rn	exon	6473301	6473486	0.0851789137545105	-	.	gene_id "ENSRNOG00000026914"; transcript_id "ENSRNOG00000026914_tx_54"; exon_id "16_6473301_6473486_-"; exonnum "52"; txlen "12442";
16	ENSEMBL114_rn	exon	6473301	6473486	0.083615453774591	-	.	gene_id "ENSRNOG00000026914"; transcript_id "ENSRNOG00000026914_tx_55"; exon_id "16_6473301_6473486_-"; exonnum "52"; txlen "12435";
16	ENSEMBL114_rn	exon	6473301	6473486	0.0825980524209454	-	.	gene_id "ENSRNOG00000026914"; transcript_id "ENSRNOG00000026914_tx_56"; exon_id "16_6473301_6473486_-"; exonnum "52"; txlen "12456";
16	ENSEMBL114_rn	exon	6473301	6473486	0.0811623242049693	-	.	gene_id "ENSRNOG00000026914"; transcript_id "ENSRNOG00000026914_tx_57"; exon_id "16_6473301_6473486_-"; exonnum "53"; txlen "12588";
16	ENSEMBL114_rn	exon	6473301	6473486	0.0811167585588435	-	.	gene_id "ENSRNOG00000026914"; transcript_id "ENSRNOG00000026914_tx_58"; exon_id "16_6473301_6473486_-"; exonnum "53"; txlen "12539";
16	ENSEMBL114_rn	exon	6473301	6473486	0.0799472169798941	-	.	gene_id "ENSRNOG00000026914"; transcript_id "ENSRNOG00000026914_tx_59"; exon_id "16_6473301_6473486_-"; exonnum "52"; txlen "12304";
16	ENSEMBL114_rn	exon	6473301	6473486	1.07976485269615	-	.	gene_id "ENSRNOG00000026914"; transcript_id "ENSRNOG00000026914_tx_6"; exon_id "16_6473301_6473486_-"; exonnum "54"; txlen "12587";
16	ENSEMBL114_rn	exon	6473301	6473486	0.0789298156262484	-	.	gene_id "ENSRNOG00000026914"; transcript_id "ENSRNOG00000026914_tx_60"; exon_id "16_6473301_6473486_-"; exonnum "52"; txlen "12325";
16	ENSEMBL114_rn	exon	6473301	6473486	0.0769274752235696	-	.	gene_id "ENSRNOG00000026914"; transcript_id "ENSRNOG00000026914_tx_61"; exon_id "16_6473301_6473486_-"; exonnum "51"; txlen "12316";
16	ENSEMBL114_rn	exon	6473301	6473486	0.0764227771969369	-	.	gene_id "ENSRNOG00000026914"; transcript_id "ENSRNOG00000026914_tx_62"; exon_id "16_6473301_6473486_-"; exonnum "52"; txlen "12500";
16	ENSEMBL114_rn	exon	6473301	6473486	0.0756143462537698	-	.	gene_id "ENSRNOG00000026914"; transcript_id "ENSRNOG00000026914_tx_63"; exon_id "16_6473301_6473486_-"; exonnum "52"; txlen "12521";
16	ENSEMBL114_rn	exon	6473301	6473486	0.0744890932394644	-	.	gene_id "ENSRNOG00000026914"; transcript_id "ENSRNOG00000026914_tx_64"; exon_id "16_6473301_6473486_-"; exonnum "53"; txlen "12452";
16	ENSEMBL114_rn	exon	6473301	6473486	0.0739922407173887	-	.	gene_id "ENSRNOG00000026914"; transcript_id "ENSRNOG00000026914_tx_65"; exon_id "16_6473301_6473486_-"; exonnum "52"; txlen "12326";
16	ENSEMBL114_rn	exon	6473301	6473486	0.0739072856628681	-	.	gene_id "ENSRNOG00000026914"; transcript_id "ENSRNOG00000026914_tx_66"; exon_id "16_6473301_6473486_-"; exonnum "53"; txlen "12531";
16	ENSEMBL114_rn	exon	6473301	6473486	0.0701804013587306	-	.	gene_id "ENSRNOG00000026914"; transcript_id "ENSRNOG00000026914_tx_67"; exon_id "16_6473301_6473486_-"; exonnum "52"; txlen "12268";
16	ENSEMBL114_rn	exon	6473301	6473486	0.0680708860645263	-	.	gene_id "ENSRNOG00000026914"; transcript_id "ENSRNOG00000026914_tx_68"; exon_id "16_6473301_6473486_-"; exonnum "51"; txlen "12294";
16	ENSEMBL114_rn	exon	6473301	6473486	0.0680708860645263	-	.	gene_id "ENSRNOG00000026914"; transcript_id "ENSRNOG00000026914_tx_69"; exon_id "16_6473301_6473486_-"; exonnum "51"; txlen "12163";
16	ENSEMBL114_rn	exon	6473301	6473486	0.962283144931137	-	.	gene_id "ENSRNOG00000026914"; transcript_id "ENSRNOG00000026914_tx_7"; exon_id "16_6473301_6473486_-"; exonnum "53"; txlen "12614";
16	ENSEMBL114_rn	exon	6473301	6473486	0.0673444533362092	-	.	gene_id "ENSRNOG00000026914"; transcript_id "ENSRNOG00000026914_tx_70"; exon_id "16_6473301_6473486_-"; exonnum "51"; txlen "12351";
16	ENSEMBL114_rn	exon	6473301	6473486	0.0666651119376734	-	.	gene_id "ENSRNOG00000026914"; transcript_id "ENSRNOG00000026914_tx_71"; exon_id "16_6473301_6473486_-"; exonnum "52"; txlen "12347";
16	ENSEMBL114_rn	exon	6473301	6473486	0.0619179074300562	-	.	gene_id "ENSRNOG00000026914"; transcript_id "ENSRNOG00000026914_tx_72"; exon_id "16_6473301_6473486_-"; exonnum "52"; txlen "12426";
16	ENSEMBL114_rn	exon	6473301	6473486	0.0617203952556035	-	.	gene_id "ENSRNOG00000026914"; transcript_id "ENSRNOG00000026914_tx_73"; exon_id "16_6473301_6473486_-"; exonnum "53"; txlen "12465";
16	ENSEMBL114_rn	exon	6473301	6473486	0.0577679415184285	-	.	gene_id "ENSRNOG00000026914"; transcript_id "ENSRNOG00000026914_tx_74"; exon_id "16_6473301_6473486_-"; exonnum "52"; txlen "12455";
16	ENSEMBL114_rn	exon	6473301	6473486	0.0571549494490434	-	.	gene_id "ENSRNOG00000026914"; transcript_id "ENSRNOG00000026914_tx_75"; exon_id "16_6473301_6473486_-"; exonnum "52"; txlen "12447";
16	ENSEMBL114_rn	exon	6473301	6473486	0.051472162585534	-	.	gene_id "ENSRNOG00000026914"; transcript_id "ENSRNOG00000026914_tx_76"; exon_id "16_6473301_6473486_-"; exonnum "53"; txlen "12473";
16	ENSEMBL114_rn	exon	6473301	6473486	0.050559090434798	-	.	gene_id "ENSRNOG00000026914"; transcript_id "ENSRNOG00000026914_tx_77"; exon_id "16_6473301_6473486_-"; exonnum "53"; txlen "12481";
16	ENSEMBL114_rn	exon	6473301	6473486	0.0498428606870907	-	.	gene_id "ENSRNOG00000026914"; transcript_id "ENSRNOG00000026914_tx_78"; exon_id "16_6473301_6473486_-"; exonnum "52"; txlen "12450";
16	ENSEMBL114_rn	exon	6473301	6473486	0.0484477193511134	-	.	gene_id "ENSRNOG00000026914"; transcript_id "ENSRNOG00000026914_tx_79"; exon_id "16_6473301_6473486_-"; exonnum "53"; txlen "12639";
16	ENSEMBL114_rn	exon	6473301	6473486	0.879618775261212	-	.	gene_id "ENSRNOG00000026914"; transcript_id "ENSRNOG00000026914_tx_8"; exon_id "16_6473301_6473486_-"; exonnum "53"; txlen "12635";
16	ENSEMBL114_rn	exon	6473301	6473486	0.0465222258807469	-	.	gene_id "ENSRNOG00000026914"; transcript_id "ENSRNOG00000026914_tx_80"; exon_id "16_6473301_6473486_-"; exonnum "53"; txlen "12460";
16	ENSEMBL114_rn	exon	6473301	6473486	0.0453129319413827	-	.	gene_id "ENSRNOG00000026914"; transcript_id "ENSRNOG00000026914_tx_81"; exon_id "16_6473301_6473486_-"; exonnum "52"; txlen "12505";
16	ENSEMBL114_rn	exon	6473301	6473486	0.0382425053458928	-	.	gene_id "ENSRNOG00000026914"; transcript_id "ENSRNOG00000026914_tx_82"; exon_id "16_6473301_6473486_-"; exonnum "53"; txlen "12615";
16	ENSEMBL114_rn	exon	6473301	6473486	0.0382425053458928	-	.	gene_id "ENSRNOG00000026914"; transcript_id "ENSRNOG00000026914_tx_83"; exon_id "16_6473301_6473486_-"; exonnum "54"; txlen "12698";
16	ENSEMBL114_rn	exon	6473301	6473486	0.0360650712589565	-	.	gene_id "ENSRNOG00000026914"; transcript_id "ENSRNOG00000026914_tx_87"; exon_id "16_6473301_6473486_-"; exonnum "54"; txlen "12567";
16	ENSEMBL114_rn	exon	6473301	6473486	0.0343484360893169	-	.	gene_id "ENSRNOG00000026914"; transcript_id "ENSRNOG00000026914_tx_88"; exon_id "16_6473301_6473486_-"; exonnum "51"; txlen "12359";
16	ENSEMBL114_rn	exon	6473301	6473486	0.032395278306225	-	.	gene_id "ENSRNOG00000026914"; transcript_id "ENSRNOG00000026914_tx_89"; exon_id "16_6473301_6473486_-"; exonnum "53"; txlen "12508";
16	ENSEMBL114_rn	exon	6473301	6473486	0.873911660763062	-	.	gene_id "ENSRNOG00000026914"; transcript_id "ENSRNOG00000026914_tx_9"; exon_id "16_6473301_6473486_-"; exonnum "54"; txlen "12645";
16	ENSEMBL114_rn	exon	6473301	6473486	0.0322962932420144	-	.	gene_id "ENSRNOG00000026914"; transcript_id "ENSRNOG00000026914_tx_90"; exon_id "16_6473301_6473486_-"; exonnum "52"; txlen "12390";
16	ENSEMBL114_rn	exon	6473301	6473486	0.031408768763156	-	.	gene_id "ENSRNOG00000026914"; transcript_id "ENSRNOG00000026914_tx_91"; exon_id "16_6473301_6473486_-"; exonnum "52"; txlen "12311";
16	ensembl	exon	6474275	6474385	0	-	.	gene_id "ENSRNOG00000026914"; gene_version "9"; transcript_id "ENSRNOT00000114829"; transcript_version "2"; exon_number "53"; gene_name "Dnah1"; gene_source "ensembl"; gene_biotype "protein_coding"; transcript_name "Dnah1-203"; transcript_source "ensembl"; transcript_biotype "protein_coding"; exon_id "ENSRNOE00000300150"; exon_version "1";
16	ensembl	CDS	6474275	6474385	0	-	0	gene_id "ENSRNOG00000026914"; gene_version "9"; transcript_id "ENSRNOT00000114829"; transcript_version "2"; exon_number "53"; gene_name "Dnah1"; gene_source "ensembl"; gene_biotype "protein_coding"; transcript_name "Dnah1-203"; transcript_source "ensembl"; transcript_biotype "protein_coding"; protein_id "ENSRNOP00000091035"; protein_version "2";
16	ensembl	exon	6474275	6474385	0	-	.	gene_id "ENSRNOG00000026914"; gene_version "9"; transcript_id "ENSRNOT00000066508"; transcript_version "6"; exon_number "54"; gene_name "Dnah1"; gene_source "ensembl"; gene_biotype "protein_coding"; transcript_name "Dnah1-202"; transcript_source "ensembl"; transcript_biotype "protein_coding"; exon_id "ENSRNOE00000300150"; exon_version "1";
16	ensembl	CDS	6474275	6474385	0	-	0	gene_id "ENSRNOG00000026914"; gene_version "9"; transcript_id "ENSRNOT00000066508"; transcript_version "6"; exon_number "54"; gene_name "Dnah1"; gene_source "ensembl"; gene_biotype "protein_coding"; transcript_name "Dnah1-202"; transcript_source "ensembl"; transcript_biotype "protein_coding"; protein_id "ENSRNOP00000059841"; protein_version "3";
16	ensembl	exon	6474275	6474385	0	-	.	gene_id "ENSRNOG00000026914"; gene_version "9"; transcript_id "ENSRNOT00000035009"; transcript_version "8"; exon_number "55"; gene_name "Dnah1"; gene_source "ensembl"; gene_biotype "protein_coding"; transcript_name "Dnah1-201"; transcript_source "ensembl"; transcript_biotype "protein_coding"; exon_id "ENSRNOE00000300150"; exon_version "1"; tag "Ensembl_canonical";
16	ensembl	CDS	6474275	6474385	0	-	0	gene_id "ENSRNOG00000026914"; gene_version "9"; transcript_id "ENSRNOT00000035009"; transcript_version "8"; exon_number "55"; gene_name "Dnah1"; gene_source "ensembl"; gene_biotype "protein_coding"; transcript_name "Dnah1-201"; transcript_source "ensembl"; transcript_biotype "protein_coding"; protein_id "ENSRNOP00000032434"; protein_version "5"; tag "Ensembl_canonical";
16	ENSEMBL114_rn	exon	6474275	6474385	7.94039483937517	-	.	gene_id "ENSRNOG00000026914"; transcript_id "ENSRNOG00000026914_tx_1"; exon_id "16_6474275_6474385_-"; exonnum "54"; txlen "12859";
16	ENSEMBL114_rn	exon	6474275	6474385	0.811333049049711	-	.	gene_id "ENSRNOG00000026914"; transcript_id "ENSRNOG00000026914_tx_10"; exon_id "16_6474275_6474385_-"; exonnum "52"; txlen "12556";
16	ENSEMBL114_rn	exon	6474275	6474385	0.750112619979735	-	.	gene_id "ENSRNOG00000026914"; transcript_id "ENSRNOG00000026914_tx_11"; exon_id "16_6474275_6474385_-"; exonnum "53"; txlen "12566";
16	ENSEMBL114_rn	exon	6474275	6474385	0.680754972838624	-	.	gene_id "ENSRNOG00000026914"; transcript_id "ENSRNOG00000026914_tx_12"; exon_id "16_6474275_6474385_-"; exonnum "51"; txlen "12473";
16	ENSEMBL114_rn	exon	6474275	6474385	0.673848334610832	-	.	gene_id "ENSRNOG00000026914"; transcript_id "ENSRNOG00000026914_tx_13"; exon_id "16_6474275_6474385_-"; exonnum "52"; txlen "12504";
16	ENSEMBL114_rn	exon	6474275	6474385	0.593215058179198	-	.	gene_id "ENSRNOG00000026914"; transcript_id "ENSRNOG00000026914_tx_14"; exon_id "16_6474275_6474385_-"; exonnum "52"; txlen "12483";
16	ENSEMBL114_rn	exon	6474275	6474385	0.592431496408977	-	.	gene_id "ENSRNOG00000026914"; transcript_id "ENSRNOG00000026914_tx_15"; exon_id "16_6474275_6474385_-"; exonnum "52"; txlen "12425";
16	ENSEMBL114_rn	exon	6474275	6474385	0.47356568923424	-	.	gene_id "ENSRNOG00000026914"; transcript_id "ENSRNOG00000026914_tx_16"; exon_id "16_6474275_6474385_-"; exonnum "4"; txlen "4735";
16	ENSEMBL114_rn	exon	6474275	6474385	0.472314319014803	-	.	gene_id "ENSRNOG00000026914"; transcript_id "ENSRNOG00000026914_tx_17"; exon_id "16_6474275_6474385_-"; exonnum "51"; txlen "12342";
16	ENSEMBL114_rn	exon	6474275	6474385	0.408556277827132	-	.	gene_id "ENSRNOG00000026914"; transcript_id "ENSRNOG00000026914_tx_18"; exon_id "16_6474275_6474385_-"; exonnum "53"; txlen "12702";
16	ENSEMBL114_rn	exon	6474275	6474385	0.330595413163676	-	.	gene_id "ENSRNOG00000026914"; transcript_id "ENSRNOG00000026914_tx_19"; exon_id "16_6474275_6474385_-"; exonnum "4"; txlen "4604";
16	ENSEMBL114_rn	exon	6474275	6474385	1.94838402261185	-	.	gene_id "ENSRNOG00000026914"; transcript_id "ENSRNOG00000026914_tx_2"; exon_id "16_6474275_6474385_-"; exonnum "54"; txlen "12728";
16	ENSEMBL114_rn	exon	6474275	6474385	0.288064601173161	-	.	gene_id "ENSRNOG00000026914"; transcript_id "ENSRNOG00000026914_tx_20"; exon_id "16_6474275_6474385_-"; exonnum "52"; txlen "12540";
16	ENSEMBL114_rn	exon	6474275	6474385	0.284028236191119	-	.	gene_id "ENSRNOG00000026914"; transcript_id "ENSRNOG00000026914_tx_21"; exon_id "16_6474275_6474385_-"; exonnum "52"; txlen "12619";
16	ENSEMBL114_rn	exon	6474275	6474385	0.261274547445357	-	.	gene_id "ENSRNOG00000026914"; transcript_id "ENSRNOG00000026914_tx_22"; exon_id "16_6474275_6474385_-"; exonnum "52"; txlen "12561";
16	ENSEMBL114_rn	exon	6474275	6474385	0.232014431476331	-	.	gene_id "ENSRNOG00000026914"; transcript_id "ENSRNOG00000026914_tx_23"; exon_id "16_6474275_6474385_-"; exonnum "53"; txlen "12571";
16	ENSEMBL114_rn	exon	6474275	6474385	0.217577008597256	-	.	gene_id "ENSRNOG00000026914"; transcript_id "ENSRNOG00000026914_tx_24"; exon_id "16_6474275_6474385_-"; exonnum "51"; txlen "12457";
16	ENSEMBL114_rn	exon	6474275	6474385	0.194326049917875	-	.	gene_id "ENSRNOG00000026914"; transcript_id "ENSRNOG00000026914_tx_25"; exon_id "16_6474275_6474385_-"; exonnum "53"; txlen "12753";
16	ENSEMBL114_rn	exon	6474275	6474385	0.193241039851321	-	.	gene_id "ENSRNOG00000026914"; transcript_id "ENSRNOG00000026914_tx_26"; exon_id "16_6474275_6474385_-"; exonnum "52"; txlen "12670";
16	ENSEMBL114_rn	exon	6474275	6474385	0.17873394447569	-	.	gene_id "ENSRNOG00000026914"; transcript_id "ENSRNOG00000026914_tx_27"; exon_id "16_6474275_6474385_-"; exonnum "52"; txlen "12430";
16	ENSEMBL114_rn	exon	6474275	6474385	0.176373257195865	-	.	gene_id "ENSRNOG00000026914"; transcript_id "ENSRNOG00000026914_tx_28"; exon_id "16_6474275_6474385_-"; exonnum "51"; txlen "12399";
16	ENSEMBL114_rn	exon	6474275	6474385	0.174570320127407	-	.	gene_id "ENSRNOG00000026914"; transcript_id "ENSRNOG00000026914_tx_29"; exon_id "16_6474275_6474385_-"; exonnum "52"; txlen "12488";
16	ENSEMBL114_rn	exon	6474275	6474385	1.32690336712328	-	.	gene_id "ENSRNOG00000026914"; transcript_id "ENSRNOG00000026914_tx_3"; exon_id "16_6474275_6474385_-"; exonnum "53"; txlen "12718";
16	ENSEMBL114_rn	exon	6474275	6474385	0.151465520148822	-	.	gene_id "ENSRNOG00000026914"; transcript_id "ENSRNOG00000026914_tx_30"; exon_id "16_6474275_6474385_-"; exonnum "52"; txlen "12409";
16	ENSEMBL114_rn	exon	6474275	6474385	0.150567357992	-	.	gene_id "ENSRNOG00000026914"; transcript_id "ENSRNOG00000026914_tx_31"; exon_id "16_6474275_6474385_-"; exonnum "52"; txlen "12591";
16	ENSEMBL114_rn	exon	6474275	6474385	0.141805608510881	-	.	gene_id "ENSRNOG00000026914"; transcript_id "ENSRNOG00000026914_tx_32"; exon_id "16_6474275_6474385_-"; exonnum "51"; txlen "12478";
16	ENSEMBL114_rn	exon	6474275	6474385	0.136263086397588	-	.	gene_id "ENSRNOG00000026914"; transcript_id "ENSRNOG00000026914_tx_33"; exon_id "16_6474275_6474385_-"; exonnum "52"; txlen "12596";
16	ENSEMBL114_rn	exon	6474275	6474385	0.132711545609854	-	.	gene_id "ENSRNOG00000026914"; transcript_id "ENSRNOG00000026914_tx_34"; exon_id "16_6474275_6474385_-"; exonnum "51"; txlen "12508";
16	ENSEMBL114_rn	exon	6474275	6474385	0.129247969323213	-	.	gene_id "ENSRNOG00000026914"; transcript_id "ENSRNOG00000026914_tx_35"; exon_id "16_6474275_6474385_-"; exonnum "53"; txlen "12680";
16	ENSEMBL114_rn	exon	6474275	6474385	0.129247969323213	-	.	gene_id "ENSRNOG00000026914"; transcript_id "ENSRNOG00000026914_tx_36"; exon_id "16_6474275_6474385_-"; exonnum "53"; txlen "12549";
16	ENSEMBL114_rn	exon	6474275	6474385	0.126627242169816	-	.	gene_id "ENSRNOG00000026914"; transcript_id "ENSRNOG00000026914_tx_37"; exon_id "16_6474275_6474385_-"; exonnum "52"; txlen "12539";
16	ENSEMBL114_rn	exon	6474275	6474385	0.126627242169816	-	.	gene_id "ENSRNOG00000026914"; transcript_id "ENSRNOG00000026914_tx_38"; exon_id "16_6474275_6474385_-"; exonnum "52"; txlen "12408";
16	ENSEMBL114_rn	exon	6474275	6474385	0.124479106603246	-	.	gene_id "ENSRNOG00000026914"; transcript_id "ENSRNOG00000026914_tx_39"; exon_id "16_6474275_6474385_-"; exonnum "53"; txlen "12745";
16	ENSEMBL114_rn	exon	6474275	6474385	1.31523430173195	-	.	gene_id "ENSRNOG00000026914"; transcript_id "ENSRNOG00000026914_tx_4"; exon_id "16_6474275_6474385_-"; exonnum "53"; txlen "12776";
16	ENSEMBL114_rn	exon	6474275	6474385	0.120501389891596	-	.	gene_id "ENSRNOG00000026914"; transcript_id "ENSRNOG00000026914_tx_40"; exon_id "16_6474275_6474385_-"; exonnum "52"; txlen "12583";
16	ENSEMBL114_rn	exon	6474275	6474385	0.119297455526843	-	.	gene_id "ENSRNOG00000026914"; transcript_id "ENSRNOG00000026914_tx_41"; exon_id "16_6474275_6474385_-"; exonnum "52"; txlen "12518";
16	ENSEMBL114_rn	exon	6474275	6474385	0.119297455526843	-	.	gene_id "ENSRNOG00000026914"; transcript_id "ENSRNOG00000026914_tx_42"; exon_id "16_6474275_6474385_-"; exonnum "52"; txlen "12387";
16	ENSEMBL114_rn	exon	6474275	6474385	0.112082315378764	-	.	gene_id "ENSRNOG00000026914"; transcript_id "ENSRNOG00000026914_tx_43"; exon_id "16_6474275_6474385_-"; exonnum "52"; txlen "12604";
16	ENSEMBL114_rn	exon	6474275	6474385	0.105310926726067	-	.	gene_id "ENSRNOG00000026914"; transcript_id "ENSRNOG00000026914_tx_44"; exon_id "16_6474275_6474385_-"; exonnum "52"; txlen "12662";
16	ENSEMBL114_rn	exon	6474275	6474385	0.105049580307154	-	.	gene_id "ENSRNOG00000026914"; transcript_id "ENSRNOG00000026914_tx_45"; exon_id "16_6474275_6474385_-"; exonnum "51"; txlen "12377";
16	ENSEMBL114_rn	exon	6474275	6474385	0.104681687734886	-	.	gene_id "ENSRNOG00000026914"; transcript_id "ENSRNOG00000026914_tx_46"; exon_id "16_6474275_6474385_-"; exonnum "51"; txlen "12434";
16	ENSEMBL114_rn	exon	6474275	6474385	0.101677664705791	-	.	gene_id "ENSRNOG00000026914"; transcript_id "ENSRNOG00000026914_tx_47"; exon_id "16_6474275_6474385_-"; exonnum "51"; txlen "12513";
16	ENSEMBL114_rn	exon	6474275	6474385	0.0978894698861925	-	.	gene_id "ENSRNOG00000026914"; transcript_id "ENSRNOG00000026914_tx_48"; exon_id "16_6474275_6474385_-"; exonnum "53"; txlen "12622";
16	ENSEMBL114_rn	exon	6474275	6474385	0.0977112267260273	-	.	gene_id "ENSRNOG00000026914"; transcript_id "ENSRNOG00000026914_tx_49"; exon_id "16_6474275_6474385_-"; exonnum "53"; txlen "12614";
16	ENSEMBL114_rn	exon	6474275	6474385	1.17680422326502	-	.	gene_id "ENSRNOG00000026914"; transcript_id "ENSRNOG00000026914_tx_5"; exon_id "16_6474275_6474385_-"; exonnum "53"; txlen "12697";
16	ENSEMBL114_rn	exon	6474275	6474385	0.0972441229493232	-	.	gene_id "ENSRNOG00000026914"; transcript_id "ENSRNOG00000026914_tx_50"; exon_id "16_6474275_6474385_-"; exonnum "51"; txlen "12246";
16	ENSEMBL114_rn	exon	6474275	6474385	0.0899886501212987	-	.	gene_id "ENSRNOG00000026914"; transcript_id "ENSRNOG00000026914_tx_51"; exon_id "16_6474275_6474385_-"; exonnum "52"; txlen "12597";
16	ENSEMBL114_rn	exon	6474275	6474385	0.0899886501212987	-	.	gene_id "ENSRNOG00000026914"; transcript_id "ENSRNOG00000026914_tx_52"; exon_id "16_6474275_6474385_-"; exonnum "52"; txlen "12466";
16	ENSEMBL114_rn	exon	6474275	6474385	0.0890145022240166	-	.	gene_id "ENSRNOG00000026914"; transcript_id "ENSRNOG00000026914_tx_53"; exon_id "16_6474275_6474385_-"; exonnum "52"; txlen "12612";
16	ENSEMBL114_rn	exon	6474275	6474385	0.0851789137545105	-	.	gene_id "ENSRNOG00000026914"; transcript_id "ENSRNOG00000026914_tx_54"; exon_id "16_6474275_6474385_-"; exonnum "51"; txlen "12442";
16	ENSEMBL114_rn	exon	6474275	6474385	0.083615453774591	-	.	gene_id "ENSRNOG00000026914"; transcript_id "ENSRNOG00000026914_tx_55"; exon_id "16_6474275_6474385_-"; exonnum "51"; txlen "12435";
16	ENSEMBL114_rn	exon	6474275	6474385	0.0825980524209454	-	.	gene_id "ENSRNOG00000026914"; transcript_id "ENSRNOG00000026914_tx_56"; exon_id "16_6474275_6474385_-"; exonnum "51"; txlen "12456";
16	ENSEMBL114_rn	exon	6474275	6474385	0.0811623242049693	-	.	gene_id "ENSRNOG00000026914"; transcript_id "ENSRNOG00000026914_tx_57"; exon_id "16_6474275_6474385_-"; exonnum "52"; txlen "12588";
16	ENSEMBL114_rn	exon	6474275	6474385	0.0811167585588435	-	.	gene_id "ENSRNOG00000026914"; transcript_id "ENSRNOG00000026914_tx_58"; exon_id "16_6474275_6474385_-"; exonnum "52"; txlen "12539";
16	ENSEMBL114_rn	exon	6474275	6474385	0.0799472169798941	-	.	gene_id "ENSRNOG00000026914"; transcript_id "ENSRNOG00000026914_tx_59"; exon_id "16_6474275_6474385_-"; exonnum "51"; txlen "12304";
16	ENSEMBL114_rn	exon	6474275	6474385	1.07976485269615	-	.	gene_id "ENSRNOG00000026914"; transcript_id "ENSRNOG00000026914_tx_6"; exon_id "16_6474275_6474385_-"; exonnum "53"; txlen "12587";
16	ENSEMBL114_rn	exon	6474275	6474385	0.0789298156262484	-	.	gene_id "ENSRNOG00000026914"; transcript_id "ENSRNOG00000026914_tx_60"; exon_id "16_6474275_6474385_-"; exonnum "51"; txlen "12325";
16	ENSEMBL114_rn	exon	6474275	6474385	0.0769274752235696	-	.	gene_id "ENSRNOG00000026914"; transcript_id "ENSRNOG00000026914_tx_61"; exon_id "16_6474275_6474385_-"; exonnum "50"; txlen "12316";
16	ENSEMBL114_rn	exon	6474275	6474385	0.0764227771969369	-	.	gene_id "ENSRNOG00000026914"; transcript_id "ENSRNOG00000026914_tx_62"; exon_id "16_6474275_6474385_-"; exonnum "51"; txlen "12500";
16	ENSEMBL114_rn	exon	6474275	6474385	0.0756143462537698	-	.	gene_id "ENSRNOG00000026914"; transcript_id "ENSRNOG00000026914_tx_63"; exon_id "16_6474275_6474385_-"; exonnum "51"; txlen "12521";
16	ENSEMBL114_rn	exon	6474275	6474385	0.0744890932394644	-	.	gene_id "ENSRNOG00000026914"; transcript_id "ENSRNOG00000026914_tx_64"; exon_id "16_6474275_6474385_-"; exonnum "52"; txlen "12452";
16	ENSEMBL114_rn	exon	6474275	6474385	0.0739922407173887	-	.	gene_id "ENSRNOG00000026914"; transcript_id "ENSRNOG00000026914_tx_65"; exon_id "16_6474275_6474385_-"; exonnum "51"; txlen "12326";
16	ENSEMBL114_rn	exon	6474275	6474385	0.0739072856628681	-	.	gene_id "ENSRNOG00000026914"; transcript_id "ENSRNOG00000026914_tx_66"; exon_id "16_6474275_6474385_-"; exonnum "52"; txlen "12531";
16	ENSEMBL114_rn	exon	6474275	6474385	0.0701804013587306	-	.	gene_id "ENSRNOG00000026914"; transcript_id "ENSRNOG00000026914_tx_67"; exon_id "16_6474275_6474385_-"; exonnum "51"; txlen "12268";
16	ENSEMBL114_rn	exon	6474275	6474385	0.0680708860645263	-	.	gene_id "ENSRNOG00000026914"; transcript_id "ENSRNOG00000026914_tx_68"; exon_id "16_6474275_6474385_-"; exonnum "50"; txlen "12294";
16	ENSEMBL114_rn	exon	6474275	6474385	0.0680708860645263	-	.	gene_id "ENSRNOG00000026914"; transcript_id "ENSRNOG00000026914_tx_69"; exon_id "16_6474275_6474385_-"; exonnum "50"; txlen "12163";
16	ENSEMBL114_rn	exon	6474275	6474385	0.962283144931137	-	.	gene_id "ENSRNOG00000026914"; transcript_id "ENSRNOG00000026914_tx_7"; exon_id "16_6474275_6474385_-"; exonnum "52"; txlen "12614";
16	ENSEMBL114_rn	exon	6474275	6474385	0.0673444533362092	-	.	gene_id "ENSRNOG00000026914"; transcript_id "ENSRNOG00000026914_tx_70"; exon_id "16_6474275_6474385_-"; exonnum "50"; txlen "12351";
16	ENSEMBL114_rn	exon	6474275	6474385	0.0666651119376734	-	.	gene_id "ENSRNOG00000026914"; transcript_id "ENSRNOG00000026914_tx_71"; exon_id "16_6474275_6474385_-"; exonnum "51"; txlen "12347";
16	ENSEMBL114_rn	exon	6474275	6474385	0.0619179074300562	-	.	gene_id "ENSRNOG00000026914"; transcript_id "ENSRNOG00000026914_tx_72"; exon_id "16_6474275_6474385_-"; exonnum "51"; txlen "12426";
16	ENSEMBL114_rn	exon	6474275	6474385	0.0617203952556035	-	.	gene_id "ENSRNOG00000026914"; transcript_id "ENSRNOG00000026914_tx_73"; exon_id "16_6474275_6474385_-"; exonnum "52"; txlen "12465";
16	ENSEMBL114_rn	exon	6474275	6474385	0.0577679415184285	-	.	gene_id "ENSRNOG00000026914"; transcript_id "ENSRNOG00000026914_tx_74"; exon_id "16_6474275_6474385_-"; exonnum "51"; txlen "12455";
16	ENSEMBL114_rn	exon	6474275	6474385	0.0571549494490434	-	.	gene_id "ENSRNOG00000026914"; transcript_id "ENSRNOG00000026914_tx_75"; exon_id "16_6474275_6474385_-"; exonnum "51"; txlen "12447";
16	ENSEMBL114_rn	exon	6474275	6474385	0.051472162585534	-	.	gene_id "ENSRNOG00000026914"; transcript_id "ENSRNOG00000026914_tx_76"; exon_id "16_6474275_6474385_-"; exonnum "52"; txlen "12473";
16	ENSEMBL114_rn	exon	6474275	6474385	0.050559090434798	-	.	gene_id "ENSRNOG00000026914"; transcript_id "ENSRNOG00000026914_tx_77"; exon_id "16_6474275_6474385_-"; exonnum "52"; txlen "12481";
16	ENSEMBL114_rn	exon	6474275	6474385	0.0498428606870907	-	.	gene_id "ENSRNOG00000026914"; transcript_id "ENSRNOG00000026914_tx_78"; exon_id "16_6474275_6474385_-"; exonnum "51"; txlen "12450";
16	ENSEMBL114_rn	exon	6474275	6474385	0.0484477193511134	-	.	gene_id "ENSRNOG00000026914"; transcript_id "ENSRNOG00000026914_tx_79"; exon_id "16_6474275_6474385_-"; exonnum "52"; txlen "12639";
16	ENSEMBL114_rn	exon	6474275	6474385	0.879618775261212	-	.	gene_id "ENSRNOG00000026914"; transcript_id "ENSRNOG00000026914_tx_8"; exon_id "16_6474275_6474385_-"; exonnum "52"; txlen "12635";
16	ENSEMBL114_rn	exon	6474275	6474385	0.0465222258807469	-	.	gene_id "ENSRNOG00000026914"; transcript_id "ENSRNOG00000026914_tx_80"; exon_id "16_6474275_6474385_-"; exonnum "52"; txlen "12460";
16	ENSEMBL114_rn	exon	6474275	6474385	0.0453129319413827	-	.	gene_id "ENSRNOG00000026914"; transcript_id "ENSRNOG00000026914_tx_81"; exon_id "16_6474275_6474385_-"; exonnum "51"; txlen "12505";
16	ENSEMBL114_rn	exon	6474275	6474385	0.0382425053458928	-	.	gene_id "ENSRNOG00000026914"; transcript_id "ENSRNOG00000026914_tx_82"; exon_id "16_6474275_6474385_-"; exonnum "52"; txlen "12615";
16	ENSEMBL114_rn	exon	6474275	6474385	0.0382425053458928	-	.	gene_id "ENSRNOG00000026914"; transcript_id "ENSRNOG00000026914_tx_83"; exon_id "16_6474275_6474385_-"; exonnum "53"; txlen "12698";
16	ENSEMBL114_rn	exon	6474275	6474385	0.0360650712589565	-	.	gene_id "ENSRNOG00000026914"; transcript_id "ENSRNOG00000026914_tx_87"; exon_id "16_6474275_6474385_-"; exonnum "53"; txlen "12567";
16	ENSEMBL114_rn	exon	6474275	6474385	0.0343484360893169	-	.	gene_id "ENSRNOG00000026914"; transcript_id "ENSRNOG00000026914_tx_88"; exon_id "16_6474275_6474385_-"; exonnum "50"; txlen "12359";
16	ENSEMBL114_rn	exon	6474275	6474385	0.032395278306225	-	.	gene_id "ENSRNOG00000026914"; transcript_id "ENSRNOG00000026914_tx_89"; exon_id "16_6474275_6474385_-"; exonnum "52"; txlen "12508";
16	ENSEMBL114_rn	exon	6474275	6474385	0.873911660763062	-	.	gene_id "ENSRNOG00000026914"; transcript_id "ENSRNOG00000026914_tx_9"; exon_id "16_6474275_6474385_-"; exonnum "53"; txlen "12645";
16	ENSEMBL114_rn	exon	6474275	6474385	0.0322962932420144	-	.	gene_id "ENSRNOG00000026914"; transcript_id "ENSRNOG00000026914_tx_90"; exon_id "16_6474275_6474385_-"; exonnum "51"; txlen "12390";
16	ENSEMBL114_rn	exon	6474275	6474385	0.031408768763156	-	.	gene_id "ENSRNOG00000026914"; transcript_id "ENSRNOG00000026914_tx_91"; exon_id "16_6474275_6474385_-"; exonnum "51"; txlen "12311";
16	ensembl	exon	6474725	6474916	0	-	.	gene_id "ENSRNOG00000026914"; gene_version "9"; transcript_id "ENSRNOT00000114829"; transcript_version "2"; exon_number "52"; gene_name "Dnah1"; gene_source "ensembl"; gene_biotype "protein_coding"; transcript_name "Dnah1-203"; transcript_source "ensembl"; transcript_biotype "protein_coding"; exon_id "ENSRNOE00000309029"; exon_version "1";
16	ensembl	CDS	6474725	6474916	0	-	0	gene_id "ENSRNOG00000026914"; gene_version "9"; transcript_id "ENSRNOT00000114829"; transcript_version "2"; exon_number "52"; gene_name "Dnah1"; gene_source "ensembl"; gene_biotype "protein_coding"; transcript_name "Dnah1-203"; transcript_source "ensembl"; transcript_biotype "protein_coding"; protein_id "ENSRNOP00000091035"; protein_version "2";
16	ensembl	exon	6474725	6474916	0	-	.	gene_id "ENSRNOG00000026914"; gene_version "9"; transcript_id "ENSRNOT00000066508"; transcript_version "6"; exon_number "53"; gene_name "Dnah1"; gene_source "ensembl"; gene_biotype "protein_coding"; transcript_name "Dnah1-202"; transcript_source "ensembl"; transcript_biotype "protein_coding"; exon_id "ENSRNOE00000309029"; exon_version "1";
16	ensembl	CDS	6474725	6474916	0	-	0	gene_id "ENSRNOG00000026914"; gene_version "9"; transcript_id "ENSRNOT00000066508"; transcript_version "6"; exon_number "53"; gene_name "Dnah1"; gene_source "ensembl"; gene_biotype "protein_coding"; transcript_name "Dnah1-202"; transcript_source "ensembl"; transcript_biotype "protein_coding"; protein_id "ENSRNOP00000059841"; protein_version "3";
16	ensembl	exon	6474725	6474916	0	-	.	gene_id "ENSRNOG00000026914"; gene_version "9"; transcript_id "ENSRNOT00000035009"; transcript_version "8"; exon_number "54"; gene_name "Dnah1"; gene_source "ensembl"; gene_biotype "protein_coding"; transcript_name "Dnah1-201"; transcript_source "ensembl"; transcript_biotype "protein_coding"; exon_id "ENSRNOE00000309029"; exon_version "1"; tag "Ensembl_canonical";
16	ensembl	CDS	6474725	6474916	0	-	0	gene_id "ENSRNOG00000026914"; gene_version "9"; transcript_id "ENSRNOT00000035009"; transcript_version "8"; exon_number "54"; gene_name "Dnah1"; gene_source "ensembl"; gene_biotype "protein_coding"; transcript_name "Dnah1-201"; transcript_source "ensembl"; transcript_biotype "protein_coding"; protein_id "ENSRNOP00000032434"; protein_version "5"; tag "Ensembl_canonical";
16	ENSEMBL114_rn	exon	6474725	6474916	7.94039483937517	-	.	gene_id "ENSRNOG00000026914"; transcript_id "ENSRNOG00000026914_tx_1"; exon_id "16_6474725_6474916_-"; exonnum "53"; txlen "12859";
16	ENSEMBL114_rn	exon	6474725	6474916	0.811333049049711	-	.	gene_id "ENSRNOG00000026914"; transcript_id "ENSRNOG00000026914_tx_10"; exon_id "16_6474725_6474916_-"; exonnum "51"; txlen "12556";
16	ENSEMBL114_rn	exon	6474725	6474916	0.750112619979735	-	.	gene_id "ENSRNOG00000026914"; transcript_id "ENSRNOG00000026914_tx_11"; exon_id "16_6474725_6474916_-"; exonnum "52"; txlen "12566";
16	ENSEMBL114_rn	exon	6474725	6474916	0.680754972838624	-	.	gene_id "ENSRNOG00000026914"; transcript_id "ENSRNOG00000026914_tx_12"; exon_id "16_6474725_6474916_-"; exonnum "50"; txlen "12473";
16	ENSEMBL114_rn	exon	6474725	6474916	0.673848334610832	-	.	gene_id "ENSRNOG00000026914"; transcript_id "ENSRNOG00000026914_tx_13"; exon_id "16_6474725_6474916_-"; exonnum "51"; txlen "12504";
16	ENSEMBL114_rn	exon	6474725	6474916	0.593215058179198	-	.	gene_id "ENSRNOG00000026914"; transcript_id "ENSRNOG00000026914_tx_14"; exon_id "16_6474725_6474916_-"; exonnum "51"; txlen "12483";
16	ENSEMBL114_rn	exon	6474725	6474916	0.592431496408977	-	.	gene_id "ENSRNOG00000026914"; transcript_id "ENSRNOG00000026914_tx_15"; exon_id "16_6474725_6474916_-"; exonnum "51"; txlen "12425";
16	ENSEMBL114_rn	exon	6474725	6474916	0.47356568923424	-	.	gene_id "ENSRNOG00000026914"; transcript_id "ENSRNOG00000026914_tx_16"; exon_id "16_6474725_6474916_-"; exonnum "3"; txlen "4735";
16	ENSEMBL114_rn	exon	6474725	6474916	0.472314319014803	-	.	gene_id "ENSRNOG00000026914"; transcript_id "ENSRNOG00000026914_tx_17"; exon_id "16_6474725_6474916_-"; exonnum "50"; txlen "12342";
16	ENSEMBL114_rn	exon	6474725	6474916	0.408556277827132	-	.	gene_id "ENSRNOG00000026914"; transcript_id "ENSRNOG00000026914_tx_18"; exon_id "16_6474725_6474916_-"; exonnum "52"; txlen "12702";
16	ENSEMBL114_rn	exon	6474725	6474916	0.330595413163676	-	.	gene_id "ENSRNOG00000026914"; transcript_id "ENSRNOG00000026914_tx_19"; exon_id "16_6474725_6474916_-"; exonnum "3"; txlen "4604";
16	ENSEMBL114_rn	exon	6474725	6474916	1.94838402261185	-	.	gene_id "ENSRNOG00000026914"; transcript_id "ENSRNOG00000026914_tx_2"; exon_id "16_6474725_6474916_-"; exonnum "53"; txlen "12728";
16	ENSEMBL114_rn	exon	6474725	6474916	0.288064601173161	-	.	gene_id "ENSRNOG00000026914"; transcript_id "ENSRNOG00000026914_tx_20"; exon_id "16_6474725_6474916_-"; exonnum "51"; txlen "12540";
16	ENSEMBL114_rn	exon	6474725	6474916	0.284028236191119	-	.	gene_id "ENSRNOG00000026914"; transcript_id "ENSRNOG00000026914_tx_21"; exon_id "16_6474725_6474916_-"; exonnum "51"; txlen "12619";
16	ENSEMBL114_rn	exon	6474725	6474916	0.261274547445357	-	.	gene_id "ENSRNOG00000026914"; transcript_id "ENSRNOG00000026914_tx_22"; exon_id "16_6474725_6474916_-"; exonnum "51"; txlen "12561";
16	ENSEMBL114_rn	exon	6474725	6474916	0.232014431476331	-	.	gene_id "ENSRNOG00000026914"; transcript_id "ENSRNOG00000026914_tx_23"; exon_id "16_6474725_6474916_-"; exonnum "52"; txlen "12571";
16	ENSEMBL114_rn	exon	6474725	6474916	0.217577008597256	-	.	gene_id "ENSRNOG00000026914"; transcript_id "ENSRNOG00000026914_tx_24"; exon_id "16_6474725_6474916_-"; exonnum "50"; txlen "12457";
16	ENSEMBL114_rn	exon	6474725	6474916	0.194326049917875	-	.	gene_id "ENSRNOG00000026914"; transcript_id "ENSRNOG00000026914_tx_25"; exon_id "16_6474725_6474916_-"; exonnum "52"; txlen "12753";
16	ENSEMBL114_rn	exon	6474725	6474916	0.193241039851321	-	.	gene_id "ENSRNOG00000026914"; transcript_id "ENSRNOG00000026914_tx_26"; exon_id "16_6474725_6474916_-"; exonnum "51"; txlen "12670";
16	ENSEMBL114_rn	exon	6474725	6474916	0.17873394447569	-	.	gene_id "ENSRNOG00000026914"; transcript_id "ENSRNOG00000026914_tx_27"; exon_id "16_6474725_6474916_-"; exonnum "51"; txlen "12430";
16	ENSEMBL114_rn	exon	6474725	6474916	0.176373257195865	-	.	gene_id "ENSRNOG00000026914"; transcript_id "ENSRNOG00000026914_tx_28"; exon_id "16_6474725_6474916_-"; exonnum "50"; txlen "12399";
16	ENSEMBL114_rn	exon	6474725	6474916	0.174570320127407	-	.	gene_id "ENSRNOG00000026914"; transcript_id "ENSRNOG00000026914_tx_29"; exon_id "16_6474725_6474916_-"; exonnum "51"; txlen "12488";
16	ENSEMBL114_rn	exon	6474725	6474916	1.32690336712328	-	.	gene_id "ENSRNOG00000026914"; transcript_id "ENSRNOG00000026914_tx_3"; exon_id "16_6474725_6474916_-"; exonnum "52"; txlen "12718";
16	ENSEMBL114_rn	exon	6474725	6474916	0.151465520148822	-	.	gene_id "ENSRNOG00000026914"; transcript_id "ENSRNOG00000026914_tx_30"; exon_id "16_6474725_6474916_-"; exonnum "51"; txlen "12409";
16	ENSEMBL114_rn	exon	6474725	6474916	0.150567357992	-	.	gene_id "ENSRNOG00000026914"; transcript_id "ENSRNOG00000026914_tx_31"; exon_id "16_6474725_6474916_-"; exonnum "51"; txlen "12591";
16	ENSEMBL114_rn	exon	6474725	6474916	0.141805608510881	-	.	gene_id "ENSRNOG00000026914"; transcript_id "ENSRNOG00000026914_tx_32"; exon_id "16_6474725_6474916_-"; exonnum "50"; txlen "12478";
16	ENSEMBL114_rn	exon	6474725	6474916	0.136263086397588	-	.	gene_id "ENSRNOG00000026914"; transcript_id "ENSRNOG00000026914_tx_33"; exon_id "16_6474725_6474916_-"; exonnum "51"; txlen "12596";
16	ENSEMBL114_rn	exon	6474725	6474916	0.132711545609854	-	.	gene_id "ENSRNOG00000026914"; transcript_id "ENSRNOG00000026914_tx_34"; exon_id "16_6474725_6474916_-"; exonnum "50"; txlen "12508";
16	ENSEMBL114_rn	exon	6474725	6474916	0.129247969323213	-	.	gene_id "ENSRNOG00000026914"; transcript_id "ENSRNOG00000026914_tx_35"; exon_id "16_6474725_6474916_-"; exonnum "52"; txlen "12680";
16	ENSEMBL114_rn	exon	6474725	6474916	0.129247969323213	-	.	gene_id "ENSRNOG00000026914"; transcript_id "ENSRNOG00000026914_tx_36"; exon_id "16_6474725_6474916_-"; exonnum "52"; txlen "12549";
16	ENSEMBL114_rn	exon	6474725	6474916	0.126627242169816	-	.	gene_id "ENSRNOG00000026914"; transcript_id "ENSRNOG00000026914_tx_37"; exon_id "16_6474725_6474916_-"; exonnum "51"; txlen "12539";
16	ENSEMBL114_rn	exon	6474725	6474916	0.126627242169816	-	.	gene_id "ENSRNOG00000026914"; transcript_id "ENSRNOG00000026914_tx_38"; exon_id "16_6474725_6474916_-"; exonnum "51"; txlen "12408";
16	ENSEMBL114_rn	exon	6474725	6474916	0.124479106603246	-	.	gene_id "ENSRNOG00000026914"; transcript_id "ENSRNOG00000026914_tx_39"; exon_id "16_6474725_6474916_-"; exonnum "52"; txlen "12745";
16	ENSEMBL114_rn	exon	6474725	6474916	1.31523430173195	-	.	gene_id "ENSRNOG00000026914"; transcript_id "ENSRNOG00000026914_tx_4"; exon_id "16_6474725_6474916_-"; exonnum "52"; txlen "12776";
16	ENSEMBL114_rn	exon	6474725	6474916	0.120501389891596	-	.	gene_id "ENSRNOG00000026914"; transcript_id "ENSRNOG00000026914_tx_40"; exon_id "16_6474725_6474916_-"; exonnum "51"; txlen "12583";
16	ENSEMBL114_rn	exon	6474725	6474916	0.119297455526843	-	.	gene_id "ENSRNOG00000026914"; transcript_id "ENSRNOG00000026914_tx_41"; exon_id "16_6474725_6474916_-"; exonnum "51"; txlen "12518";
16	ENSEMBL114_rn	exon	6474725	6474916	0.119297455526843	-	.	gene_id "ENSRNOG00000026914"; transcript_id "ENSRNOG00000026914_tx_42"; exon_id "16_6474725_6474916_-"; exonnum "51"; txlen "12387";
16	ENSEMBL114_rn	exon	6474725	6474916	0.112082315378764	-	.	gene_id "ENSRNOG00000026914"; transcript_id "ENSRNOG00000026914_tx_43"; exon_id "16_6474725_6474916_-"; exonnum "51"; txlen "12604";
16	ENSEMBL114_rn	exon	6474725	6474916	0.105310926726067	-	.	gene_id "ENSRNOG00000026914"; transcript_id "ENSRNOG00000026914_tx_44"; exon_id "16_6474725_6474916_-"; exonnum "51"; txlen "12662";
16	ENSEMBL114_rn	exon	6474725	6474916	0.105049580307154	-	.	gene_id "ENSRNOG00000026914"; transcript_id "ENSRNOG00000026914_tx_45"; exon_id "16_6474725_6474916_-"; exonnum "50"; txlen "12377";
16	ENSEMBL114_rn	exon	6474725	6474916	0.104681687734886	-	.	gene_id "ENSRNOG00000026914"; transcript_id "ENSRNOG00000026914_tx_46"; exon_id "16_6474725_6474916_-"; exonnum "50"; txlen "12434";
16	ENSEMBL114_rn	exon	6474725	6474916	0.101677664705791	-	.	gene_id "ENSRNOG00000026914"; transcript_id "ENSRNOG00000026914_tx_47"; exon_id "16_6474725_6474916_-"; exonnum "50"; txlen "12513";
16	ENSEMBL114_rn	exon	6474725	6474916	0.0978894698861925	-	.	gene_id "ENSRNOG00000026914"; transcript_id "ENSRNOG00000026914_tx_48"; exon_id "16_6474725_6474916_-"; exonnum "52"; txlen "12622";
16	ENSEMBL114_rn	exon	6474725	6474916	0.0977112267260273	-	.	gene_id "ENSRNOG00000026914"; transcript_id "ENSRNOG00000026914_tx_49"; exon_id "16_6474725_6474916_-"; exonnum "52"; txlen "12614";
16	ENSEMBL114_rn	exon	6474725	6474916	1.17680422326502	-	.	gene_id "ENSRNOG00000026914"; transcript_id "ENSRNOG00000026914_tx_5"; exon_id "16_6474725_6474916_-"; exonnum "52"; txlen "12697";
16	ENSEMBL114_rn	exon	6474725	6474916	0.0972441229493232	-	.	gene_id "ENSRNOG00000026914"; transcript_id "ENSRNOG00000026914_tx_50"; exon_id "16_6474725_6474916_-"; exonnum "50"; txlen "12246";
16	ENSEMBL114_rn	exon	6474725	6474916	0.0899886501212987	-	.	gene_id "ENSRNOG00000026914"; transcript_id "ENSRNOG00000026914_tx_51"; exon_id "16_6474725_6474916_-"; exonnum "51"; txlen "12597";
16	ENSEMBL114_rn	exon	6474725	6474916	0.0899886501212987	-	.	gene_id "ENSRNOG00000026914"; transcript_id "ENSRNOG00000026914_tx_52"; exon_id "16_6474725_6474916_-"; exonnum "51"; txlen "12466";
16	ENSEMBL114_rn	exon	6474725	6474916	0.0890145022240166	-	.	gene_id "ENSRNOG00000026914"; transcript_id "ENSRNOG00000026914_tx_53"; exon_id "16_6474725_6474916_-"; exonnum "51"; txlen "12612";
16	ENSEMBL114_rn	exon	6474725	6474916	0.0851789137545105	-	.	gene_id "ENSRNOG00000026914"; transcript_id "ENSRNOG00000026914_tx_54"; exon_id "16_6474725_6474916_-"; exonnum "50"; txlen "12442";
16	ENSEMBL114_rn	exon	6474725	6474916	0.083615453774591	-	.	gene_id "ENSRNOG00000026914"; transcript_id "ENSRNOG00000026914_tx_55"; exon_id "16_6474725_6474916_-"; exonnum "50"; txlen "12435";
16	ENSEMBL114_rn	exon	6474725	6474916	0.0825980524209454	-	.	gene_id "ENSRNOG00000026914"; transcript_id "ENSRNOG00000026914_tx_56"; exon_id "16_6474725_6474916_-"; exonnum "50"; txlen "12456";
16	ENSEMBL114_rn	exon	6474725	6474916	0.0811623242049693	-	.	gene_id "ENSRNOG00000026914"; transcript_id "ENSRNOG00000026914_tx_57"; exon_id "16_6474725_6474916_-"; exonnum "51"; txlen "12588";
16	ENSEMBL114_rn	exon	6474725	6474916	0.0811167585588435	-	.	gene_id "ENSRNOG00000026914"; transcript_id "ENSRNOG00000026914_tx_58"; exon_id "16_6474725_6474916_-"; exonnum "51"; txlen "12539";
16	ENSEMBL114_rn	exon	6474725	6474916	0.0799472169798941	-	.	gene_id "ENSRNOG00000026914"; transcript_id "ENSRNOG00000026914_tx_59"; exon_id "16_6474725_6474916_-"; exonnum "50"; txlen "12304";
16	ENSEMBL114_rn	exon	6474725	6474916	1.07976485269615	-	.	gene_id "ENSRNOG00000026914"; transcript_id "ENSRNOG00000026914_tx_6"; exon_id "16_6474725_6474916_-"; exonnum "52"; txlen "12587";
16	ENSEMBL114_rn	exon	6474725	6474916	0.0789298156262484	-	.	gene_id "ENSRNOG00000026914"; transcript_id "ENSRNOG00000026914_tx_60"; exon_id "16_6474725_6474916_-"; exonnum "50"; txlen "12325";
16	ENSEMBL114_rn	exon	6474725	6474916	0.0769274752235696	-	.	gene_id "ENSRNOG00000026914"; transcript_id "ENSRNOG00000026914_tx_61"; exon_id "16_6474725_6474916_-"; exonnum "49"; txlen "12316";
16	ENSEMBL114_rn	exon	6474725	6474916	0.0764227771969369	-	.	gene_id "ENSRNOG00000026914"; transcript_id "ENSRNOG00000026914_tx_62"; exon_id "16_6474725_6474916_-"; exonnum "50"; txlen "12500";
16	ENSEMBL114_rn	exon	6474725	6474916	0.0756143462537698	-	.	gene_id "ENSRNOG00000026914"; transcript_id "ENSRNOG00000026914_tx_63"; exon_id "16_6474725_6474916_-"; exonnum "50"; txlen "12521";
16	ENSEMBL114_rn	exon	6474725	6474916	0.0744890932394644	-	.	gene_id "ENSRNOG00000026914"; transcript_id "ENSRNOG00000026914_tx_64"; exon_id "16_6474725_6474916_-"; exonnum "51"; txlen "12452";
16	ENSEMBL114_rn	exon	6474725	6474916	0.0739922407173887	-	.	gene_id "ENSRNOG00000026914"; transcript_id "ENSRNOG00000026914_tx_65"; exon_id "16_6474725_6474916_-"; exonnum "50"; txlen "12326";
16	ENSEMBL114_rn	exon	6474725	6474916	0.0739072856628681	-	.	gene_id "ENSRNOG00000026914"; transcript_id "ENSRNOG00000026914_tx_66"; exon_id "16_6474725_6474916_-"; exonnum "51"; txlen "12531";
16	ENSEMBL114_rn	exon	6474725	6474916	0.0701804013587306	-	.	gene_id "ENSRNOG00000026914"; transcript_id "ENSRNOG00000026914_tx_67"; exon_id "16_6474725_6474916_-"; exonnum "50"; txlen "12268";
16	ENSEMBL114_rn	exon	6474725	6474916	0.0680708860645263	-	.	gene_id "ENSRNOG00000026914"; transcript_id "ENSRNOG00000026914_tx_68"; exon_id "16_6474725_6474916_-"; exonnum "49"; txlen "12294";
16	ENSEMBL114_rn	exon	6474725	6474916	0.0680708860645263	-	.	gene_id "ENSRNOG00000026914"; transcript_id "ENSRNOG00000026914_tx_69"; exon_id "16_6474725_6474916_-"; exonnum "49"; txlen "12163";
16	ENSEMBL114_rn	exon	6474725	6474916	0.962283144931137	-	.	gene_id "ENSRNOG00000026914"; transcript_id "ENSRNOG00000026914_tx_7"; exon_id "16_6474725_6474916_-"; exonnum "51"; txlen "12614";
16	ENSEMBL114_rn	exon	6474725	6474916	0.0673444533362092	-	.	gene_id "ENSRNOG00000026914"; transcript_id "ENSRNOG00000026914_tx_70"; exon_id "16_6474725_6474916_-"; exonnum "49"; txlen "12351";
16	ENSEMBL114_rn	exon	6474725	6474916	0.0666651119376734	-	.	gene_id "ENSRNOG00000026914"; transcript_id "ENSRNOG00000026914_tx_71"; exon_id "16_6474725_6474916_-"; exonnum "50"; txlen "12347";
16	ENSEMBL114_rn	exon	6474725	6474916	0.0619179074300562	-	.	gene_id "ENSRNOG00000026914"; transcript_id "ENSRNOG00000026914_tx_72"; exon_id "16_6474725_6474916_-"; exonnum "50"; txlen "12426";
16	ENSEMBL114_rn	exon	6474725	6474916	0.0617203952556035	-	.	gene_id "ENSRNOG00000026914"; transcript_id "ENSRNOG00000026914_tx_73"; exon_id "16_6474725_6474916_-"; exonnum "51"; txlen "12465";
16	ENSEMBL114_rn	exon	6474725	6474916	0.0577679415184285	-	.	gene_id "ENSRNOG00000026914"; transcript_id "ENSRNOG00000026914_tx_74"; exon_id "16_6474725_6474916_-"; exonnum "50"; txlen "12455";
16	ENSEMBL114_rn	exon	6474725	6474916	0.0571549494490434	-	.	gene_id "ENSRNOG00000026914"; transcript_id "ENSRNOG00000026914_tx_75"; exon_id "16_6474725_6474916_-"; exonnum "50"; txlen "12447";
16	ENSEMBL114_rn	exon	6474725	6474916	0.051472162585534	-	.	gene_id "ENSRNOG00000026914"; transcript_id "ENSRNOG00000026914_tx_76"; exon_id "16_6474725_6474916_-"; exonnum "51"; txlen "12473";
16	ENSEMBL114_rn	exon	6474725	6474916	0.050559090434798	-	.	gene_id "ENSRNOG00000026914"; transcript_id "ENSRNOG00000026914_tx_77"; exon_id "16_6474725_6474916_-"; exonnum "51"; txlen "12481";
16	ENSEMBL114_rn	exon	6474725	6474916	0.0498428606870907	-	.	gene_id "ENSRNOG00000026914"; transcript_id "ENSRNOG00000026914_tx_78"; exon_id "16_6474725_6474916_-"; exonnum "50"; txlen "12450";
16	ENSEMBL114_rn	exon	6474725	6474916	0.0484477193511134	-	.	gene_id "ENSRNOG00000026914"; transcript_id "ENSRNOG00000026914_tx_79"; exon_id "16_6474725_6474916_-"; exonnum "51"; txlen "12639";
16	ENSEMBL114_rn	exon	6474725	6474916	0.879618775261212	-	.	gene_id "ENSRNOG00000026914"; transcript_id "ENSRNOG00000026914_tx_8"; exon_id "16_6474725_6474916_-"; exonnum "51"; txlen "12635";
16	ENSEMBL114_rn	exon	6474725	6474916	0.0465222258807469	-	.	gene_id "ENSRNOG00000026914"; transcript_id "ENSRNOG00000026914_tx_80"; exon_id "16_6474725_6474916_-"; exonnum "51"; txlen "12460";
16	ENSEMBL114_rn	exon	6474725	6474916	0.0453129319413827	-	.	gene_id "ENSRNOG00000026914"; transcript_id "ENSRNOG00000026914_tx_81"; exon_id "16_6474725_6474916_-"; exonnum "50"; txlen "12505";
16	ENSEMBL114_rn	exon	6474725	6474916	0.0382425053458928	-	.	gene_id "ENSRNOG00000026914"; transcript_id "ENSRNOG00000026914_tx_82"; exon_id "16_6474725_6474916_-"; exonnum "51"; txlen "12615";
16	ENSEMBL114_rn	exon	6474725	6474916	0.0382425053458928	-	.	gene_id "ENSRNOG00000026914"; transcript_id "ENSRNOG00000026914_tx_83"; exon_id "16_6474725_6474916_-"; exonnum "52"; txlen "12698";
16	ENSEMBL114_rn	exon	6474725	6474916	0.0360650712589565	-	.	gene_id "ENSRNOG00000026914"; transcript_id "ENSRNOG00000026914_tx_87"; exon_id "16_6474725_6474916_-"; exonnum "52"; txlen "12567";
16	ENSEMBL114_rn	exon	6474725	6474916	0.0343484360893169	-	.	gene_id "ENSRNOG00000026914"; transcript_id "ENSRNOG00000026914_tx_88"; exon_id "16_6474725_6474916_-"; exonnum "49"; txlen "12359";
16	ENSEMBL114_rn	exon	6474725	6474916	0.032395278306225	-	.	gene_id "ENSRNOG00000026914"; transcript_id "ENSRNOG00000026914_tx_89"; exon_id "16_6474725_6474916_-"; exonnum "51"; txlen "12508";
16	ENSEMBL114_rn	exon	6474725	6474916	0.873911660763062	-	.	gene_id "ENSRNOG00000026914"; transcript_id "ENSRNOG00000026914_tx_9"; exon_id "16_6474725_6474916_-"; exonnum "52"; txlen "12645";
16	ENSEMBL114_rn	exon	6474725	6474916	0.0322962932420144	-	.	gene_id "ENSRNOG00000026914"; transcript_id "ENSRNOG00000026914_tx_90"; exon_id "16_6474725_6474916_-"; exonnum "50"; txlen "12390";
16	ENSEMBL114_rn	exon	6474725	6474916	0.031408768763156	-	.	gene_id "ENSRNOG00000026914"; transcript_id "ENSRNOG00000026914_tx_91"; exon_id "16_6474725_6474916_-"; exonnum "50"; txlen "12311";
16	ensembl	exon	6475549	6475720	0	-	.	gene_id "ENSRNOG00000026914"; gene_version "9"; transcript_id "ENSRNOT00000114829"; transcript_version "2"; exon_number "51"; gene_name "Dnah1"; gene_source "ensembl"; gene_biotype "protein_coding"; transcript_name "Dnah1-203"; transcript_source "ensembl"; transcript_biotype "protein_coding"; exon_id "ENSRNOE00000312972"; exon_version "1";
16	ensembl	CDS	6475549	6475720	0	-	1	gene_id "ENSRNOG00000026914"; gene_version "9"; transcript_id "ENSRNOT00000114829"; transcript_version "2"; exon_number "51"; gene_name "Dnah1"; gene_source "ensembl"; gene_biotype "protein_coding"; transcript_name "Dnah1-203"; transcript_source "ensembl"; transcript_biotype "protein_coding"; protein_id "ENSRNOP00000091035"; protein_version "2";
16	ensembl	exon	6475549	6475720	0	-	.	gene_id "ENSRNOG00000026914"; gene_version "9"; transcript_id "ENSRNOT00000066508"; transcript_version "6"; exon_number "52"; gene_name "Dnah1"; gene_source "ensembl"; gene_biotype "protein_coding"; transcript_name "Dnah1-202"; transcript_source "ensembl"; transcript_biotype "protein_coding"; exon_id "ENSRNOE00000312972"; exon_version "1";
16	ensembl	CDS	6475549	6475720	0	-	1	gene_id "ENSRNOG00000026914"; gene_version "9"; transcript_id "ENSRNOT00000066508"; transcript_version "6"; exon_number "52"; gene_name "Dnah1"; gene_source "ensembl"; gene_biotype "protein_coding"; transcript_name "Dnah1-202"; transcript_source "ensembl"; transcript_biotype "protein_coding"; protein_id "ENSRNOP00000059841"; protein_version "3";
16	ensembl	exon	6475549	6475720	0	-	.	gene_id "ENSRNOG00000026914"; gene_version "9"; transcript_id "ENSRNOT00000035009"; transcript_version "8"; exon_number "53"; gene_name "Dnah1"; gene_source "ensembl"; gene_biotype "protein_coding"; transcript_name "Dnah1-201"; transcript_source "ensembl"; transcript_biotype "protein_coding"; exon_id "ENSRNOE00000312972"; exon_version "1"; tag "Ensembl_canonical";
16	ensembl	CDS	6475549	6475720	0	-	1	gene_id "ENSRNOG00000026914"; gene_version "9"; transcript_id "ENSRNOT00000035009"; transcript_version "8"; exon_number "53"; gene_name "Dnah1"; gene_source "ensembl"; gene_biotype "protein_coding"; transcript_name "Dnah1-201"; transcript_source "ensembl"; transcript_biotype "protein_coding"; protein_id "ENSRNOP00000032434"; protein_version "5"; tag "Ensembl_canonical";
16	ENSEMBL114_rn	exon	6475549	6475720	7.94039483937517	-	.	gene_id "ENSRNOG00000026914"; transcript_id "ENSRNOG00000026914_tx_1"; exon_id "16_6475549_6475720_-"; exonnum "52"; txlen "12859";
16	ENSEMBL114_rn	exon	6475549	6475720	0.811333049049711	-	.	gene_id "ENSRNOG00000026914"; transcript_id "ENSRNOG00000026914_tx_10"; exon_id "16_6475549_6475720_-"; exonnum "50"; txlen "12556";
16	ENSEMBL114_rn	exon	6475549	6475720	0.750112619979735	-	.	gene_id "ENSRNOG00000026914"; transcript_id "ENSRNOG00000026914_tx_11"; exon_id "16_6475549_6475720_-"; exonnum "51"; txlen "12566";
16	ENSEMBL114_rn	exon	6475549	6475720	0.680754972838624	-	.	gene_id "ENSRNOG00000026914"; transcript_id "ENSRNOG00000026914_tx_12"; exon_id "16_6475549_6475720_-"; exonnum "49"; txlen "12473";
16	ENSEMBL114_rn	exon	6475549	6475720	0.673848334610832	-	.	gene_id "ENSRNOG00000026914"; transcript_id "ENSRNOG00000026914_tx_13"; exon_id "16_6475549_6475720_-"; exonnum "50"; txlen "12504";
16	ENSEMBL114_rn	exon	6475549	6475720	0.593215058179198	-	.	gene_id "ENSRNOG00000026914"; transcript_id "ENSRNOG00000026914_tx_14"; exon_id "16_6475549_6475720_-"; exonnum "50"; txlen "12483";
16	ENSEMBL114_rn	exon	6475549	6475720	0.592431496408977	-	.	gene_id "ENSRNOG00000026914"; transcript_id "ENSRNOG00000026914_tx_15"; exon_id "16_6475549_6475720_-"; exonnum "50"; txlen "12425";
16	ENSEMBL114_rn	exon	6475549	6475720	0.47356568923424	-	.	gene_id "ENSRNOG00000026914"; transcript_id "ENSRNOG00000026914_tx_16"; exon_id "16_6475549_6475720_-"; exonnum "2"; txlen "4735";
16	ENSEMBL114_rn	exon	6475549	6475720	0.472314319014803	-	.	gene_id "ENSRNOG00000026914"; transcript_id "ENSRNOG00000026914_tx_17"; exon_id "16_6475549_6475720_-"; exonnum "49"; txlen "12342";
16	ENSEMBL114_rn	exon	6475549	6475720	0.408556277827132	-	.	gene_id "ENSRNOG00000026914"; transcript_id "ENSRNOG00000026914_tx_18"; exon_id "16_6475549_6475720_-"; exonnum "51"; txlen "12702";
16	ENSEMBL114_rn	exon	6475549	6475720	0.330595413163676	-	.	gene_id "ENSRNOG00000026914"; transcript_id "ENSRNOG00000026914_tx_19"; exon_id "16_6475549_6475720_-"; exonnum "2"; txlen "4604";
16	ENSEMBL114_rn	exon	6475549	6475720	1.94838402261185	-	.	gene_id "ENSRNOG00000026914"; transcript_id "ENSRNOG00000026914_tx_2"; exon_id "16_6475549_6475720_-"; exonnum "52"; txlen "12728";
16	ENSEMBL114_rn	exon	6475549	6475720	0.288064601173161	-	.	gene_id "ENSRNOG00000026914"; transcript_id "ENSRNOG00000026914_tx_20"; exon_id "16_6475549_6475720_-"; exonnum "50"; txlen "12540";
16	ENSEMBL114_rn	exon	6475549	6475720	0.284028236191119	-	.	gene_id "ENSRNOG00000026914"; transcript_id "ENSRNOG00000026914_tx_21"; exon_id "16_6475549_6475720_-"; exonnum "50"; txlen "12619";
16	ENSEMBL114_rn	exon	6475549	6475720	0.261274547445357	-	.	gene_id "ENSRNOG00000026914"; transcript_id "ENSRNOG00000026914_tx_22"; exon_id "16_6475549_6475720_-"; exonnum "50"; txlen "12561";
16	ENSEMBL114_rn	exon	6475549	6475720	0.232014431476331	-	.	gene_id "ENSRNOG00000026914"; transcript_id "ENSRNOG00000026914_tx_23"; exon_id "16_6475549_6475720_-"; exonnum "51"; txlen "12571";
16	ENSEMBL114_rn	exon	6475549	6475720	0.217577008597256	-	.	gene_id "ENSRNOG00000026914"; transcript_id "ENSRNOG00000026914_tx_24"; exon_id "16_6475549_6475720_-"; exonnum "49"; txlen "12457";
16	ENSEMBL114_rn	exon	6475549	6475720	0.194326049917875	-	.	gene_id "ENSRNOG00000026914"; transcript_id "ENSRNOG00000026914_tx_25"; exon_id "16_6475549_6475720_-"; exonnum "51"; txlen "12753";
16	ENSEMBL114_rn	exon	6475549	6475720	0.193241039851321	-	.	gene_id "ENSRNOG00000026914"; transcript_id "ENSRNOG00000026914_tx_26"; exon_id "16_6475549_6475720_-"; exonnum "50"; txlen "12670";
16	ENSEMBL114_rn	exon	6475549	6475720	0.17873394447569	-	.	gene_id "ENSRNOG00000026914"; transcript_id "ENSRNOG00000026914_tx_27"; exon_id "16_6475549_6475720_-"; exonnum "50"; txlen "12430";
16	ENSEMBL114_rn	exon	6475549	6475720	0.176373257195865	-	.	gene_id "ENSRNOG00000026914"; transcript_id "ENSRNOG00000026914_tx_28"; exon_id "16_6475549_6475720_-"; exonnum "49"; txlen "12399";
16	ENSEMBL114_rn	exon	6475549	6475720	0.174570320127407	-	.	gene_id "ENSRNOG00000026914"; transcript_id "ENSRNOG00000026914_tx_29"; exon_id "16_6475549_6475720_-"; exonnum "50"; txlen "12488";
16	ENSEMBL114_rn	exon	6475549	6475720	1.32690336712328	-	.	gene_id "ENSRNOG00000026914"; transcript_id "ENSRNOG00000026914_tx_3"; exon_id "16_6475549_6475720_-"; exonnum "51"; txlen "12718";
16	ENSEMBL114_rn	exon	6475549	6475720	0.151465520148822	-	.	gene_id "ENSRNOG00000026914"; transcript_id "ENSRNOG00000026914_tx_30"; exon_id "16_6475549_6475720_-"; exonnum "50"; txlen "12409";
16	ENSEMBL114_rn	exon	6475549	6475720	0.150567357992	-	.	gene_id "ENSRNOG00000026914"; transcript_id "ENSRNOG00000026914_tx_31"; exon_id "16_6475549_6475720_-"; exonnum "50"; txlen "12591";
16	ENSEMBL114_rn	exon	6475549	6475720	0.141805608510881	-	.	gene_id "ENSRNOG00000026914"; transcript_id "ENSRNOG00000026914_tx_32"; exon_id "16_6475549_6475720_-"; exonnum "49"; txlen "12478";
16	ENSEMBL114_rn	exon	6475549	6475720	0.136263086397588	-	.	gene_id "ENSRNOG00000026914"; transcript_id "ENSRNOG00000026914_tx_33"; exon_id "16_6475549_6475720_-"; exonnum "50"; txlen "12596";
16	ENSEMBL114_rn	exon	6475549	6475720	0.132711545609854	-	.	gene_id "ENSRNOG00000026914"; transcript_id "ENSRNOG00000026914_tx_34"; exon_id "16_6475549_6475720_-"; exonnum "49"; txlen "12508";
16	ENSEMBL114_rn	exon	6475549	6475720	0.129247969323213	-	.	gene_id "ENSRNOG00000026914"; transcript_id "ENSRNOG00000026914_tx_35"; exon_id "16_6475549_6475720_-"; exonnum "51"; txlen "12680";
16	ENSEMBL114_rn	exon	6475549	6475720	0.129247969323213	-	.	gene_id "ENSRNOG00000026914"; transcript_id "ENSRNOG00000026914_tx_36"; exon_id "16_6475549_6475720_-"; exonnum "51"; txlen "12549";
16	ENSEMBL114_rn	exon	6475549	6475720	0.126627242169816	-	.	gene_id "ENSRNOG00000026914"; transcript_id "ENSRNOG00000026914_tx_37"; exon_id "16_6475549_6475720_-"; exonnum "50"; txlen "12539";
16	ENSEMBL114_rn	exon	6475549	6475720	0.126627242169816	-	.	gene_id "ENSRNOG00000026914"; transcript_id "ENSRNOG00000026914_tx_38"; exon_id "16_6475549_6475720_-"; exonnum "50"; txlen "12408";
16	ENSEMBL114_rn	exon	6475549	6475720	0.124479106603246	-	.	gene_id "ENSRNOG00000026914"; transcript_id "ENSRNOG00000026914_tx_39"; exon_id "16_6475549_6475720_-"; exonnum "51"; txlen "12745";
16	ENSEMBL114_rn	exon	6475549	6475720	1.31523430173195	-	.	gene_id "ENSRNOG00000026914"; transcript_id "ENSRNOG00000026914_tx_4"; exon_id "16_6475549_6475720_-"; exonnum "51"; txlen "12776";
16	ENSEMBL114_rn	exon	6475549	6475720	0.120501389891596	-	.	gene_id "ENSRNOG00000026914"; transcript_id "ENSRNOG00000026914_tx_40"; exon_id "16_6475549_6475720_-"; exonnum "50"; txlen "12583";
16	ENSEMBL114_rn	exon	6475549	6475720	0.119297455526843	-	.	gene_id "ENSRNOG00000026914"; transcript_id "ENSRNOG00000026914_tx_41"; exon_id "16_6475549_6475720_-"; exonnum "50"; txlen "12518";
16	ENSEMBL114_rn	exon	6475549	6475720	0.119297455526843	-	.	gene_id "ENSRNOG00000026914"; transcript_id "ENSRNOG00000026914_tx_42"; exon_id "16_6475549_6475720_-"; exonnum "50"; txlen "12387";
16	ENSEMBL114_rn	exon	6475549	6475720	0.112082315378764	-	.	gene_id "ENSRNOG00000026914"; transcript_id "ENSRNOG00000026914_tx_43"; exon_id "16_6475549_6475720_-"; exonnum "50"; txlen "12604";
16	ENSEMBL114_rn	exon	6475549	6475720	0.105310926726067	-	.	gene_id "ENSRNOG00000026914"; transcript_id "ENSRNOG00000026914_tx_44"; exon_id "16_6475549_6475720_-"; exonnum "50"; txlen "12662";
16	ENSEMBL114_rn	exon	6475549	6475720	0.105049580307154	-	.	gene_id "ENSRNOG00000026914"; transcript_id "ENSRNOG00000026914_tx_45"; exon_id "16_6475549_6475720_-"; exonnum "49"; txlen "12377";
16	ENSEMBL114_rn	exon	6475549	6475720	0.104681687734886	-	.	gene_id "ENSRNOG00000026914"; transcript_id "ENSRNOG00000026914_tx_46"; exon_id "16_6475549_6475720_-"; exonnum "49"; txlen "12434";
16	ENSEMBL114_rn	exon	6475549	6475720	0.101677664705791	-	.	gene_id "ENSRNOG00000026914"; transcript_id "ENSRNOG00000026914_tx_47"; exon_id "16_6475549_6475720_-"; exonnum "49"; txlen "12513";
16	ENSEMBL114_rn	exon	6475549	6475720	0.0978894698861925	-	.	gene_id "ENSRNOG00000026914"; transcript_id "ENSRNOG00000026914_tx_48"; exon_id "16_6475549_6475720_-"; exonnum "51"; txlen "12622";
16	ENSEMBL114_rn	exon	6475549	6475720	0.0977112267260273	-	.	gene_id "ENSRNOG00000026914"; transcript_id "ENSRNOG00000026914_tx_49"; exon_id "16_6475549_6475720_-"; exonnum "51"; txlen "12614";
16	ENSEMBL114_rn	exon	6475549	6475720	1.17680422326502	-	.	gene_id "ENSRNOG00000026914"; transcript_id "ENSRNOG00000026914_tx_5"; exon_id "16_6475549_6475720_-"; exonnum "51"; txlen "12697";
16	ENSEMBL114_rn	exon	6475549	6475720	0.0972441229493232	-	.	gene_id "ENSRNOG00000026914"; transcript_id "ENSRNOG00000026914_tx_50"; exon_id "16_6475549_6475720_-"; exonnum "49"; txlen "12246";
16	ENSEMBL114_rn	exon	6475549	6475720	0.0899886501212987	-	.	gene_id "ENSRNOG00000026914"; transcript_id "ENSRNOG00000026914_tx_51"; exon_id "16_6475549_6475720_-"; exonnum "50"; txlen "12597";
16	ENSEMBL114_rn	exon	6475549	6475720	0.0899886501212987	-	.	gene_id "ENSRNOG00000026914"; transcript_id "ENSRNOG00000026914_tx_52"; exon_id "16_6475549_6475720_-"; exonnum "50"; txlen "12466";
16	ENSEMBL114_rn	exon	6475549	6475720	0.0890145022240166	-	.	gene_id "ENSRNOG00000026914"; transcript_id "ENSRNOG00000026914_tx_53"; exon_id "16_6475549_6475720_-"; exonnum "50"; txlen "12612";
16	ENSEMBL114_rn	exon	6475549	6475720	0.0851789137545105	-	.	gene_id "ENSRNOG00000026914"; transcript_id "ENSRNOG00000026914_tx_54"; exon_id "16_6475549_6475720_-"; exonnum "49"; txlen "12442";
16	ENSEMBL114_rn	exon	6475549	6475720	0.083615453774591	-	.	gene_id "ENSRNOG00000026914"; transcript_id "ENSRNOG00000026914_tx_55"; exon_id "16_6475549_6475720_-"; exonnum "49"; txlen "12435";
16	ENSEMBL114_rn	exon	6475549	6475720	0.0825980524209454	-	.	gene_id "ENSRNOG00000026914"; transcript_id "ENSRNOG00000026914_tx_56"; exon_id "16_6475549_6475720_-"; exonnum "49"; txlen "12456";
16	ENSEMBL114_rn	exon	6475549	6475720	0.0811623242049693	-	.	gene_id "ENSRNOG00000026914"; transcript_id "ENSRNOG00000026914_tx_57"; exon_id "16_6475549_6475720_-"; exonnum "50"; txlen "12588";
16	ENSEMBL114_rn	exon	6475549	6475720	0.0811167585588435	-	.	gene_id "ENSRNOG00000026914"; transcript_id "ENSRNOG00000026914_tx_58"; exon_id "16_6475549_6475720_-"; exonnum "50"; txlen "12539";
16	ENSEMBL114_rn	exon	6475549	6475720	0.0799472169798941	-	.	gene_id "ENSRNOG00000026914"; transcript_id "ENSRNOG00000026914_tx_59"; exon_id "16_6475549_6475720_-"; exonnum "49"; txlen "12304";
16	ENSEMBL114_rn	exon	6475549	6475720	1.07976485269615	-	.	gene_id "ENSRNOG00000026914"; transcript_id "ENSRNOG00000026914_tx_6"; exon_id "16_6475549_6475720_-"; exonnum "51"; txlen "12587";
16	ENSEMBL114_rn	exon	6475549	6475720	0.0789298156262484	-	.	gene_id "ENSRNOG00000026914"; transcript_id "ENSRNOG00000026914_tx_60"; exon_id "16_6475549_6475720_-"; exonnum "49"; txlen "12325";
16	ENSEMBL114_rn	exon	6475549	6475720	0.0769274752235696	-	.	gene_id "ENSRNOG00000026914"; transcript_id "ENSRNOG00000026914_tx_61"; exon_id "16_6475549_6475720_-"; exonnum "48"; txlen "12316";
16	ENSEMBL114_rn	exon	6475549	6475720	0.0764227771969369	-	.	gene_id "ENSRNOG00000026914"; transcript_id "ENSRNOG00000026914_tx_62"; exon_id "16_6475549_6475720_-"; exonnum "49"; txlen "12500";
16	ENSEMBL114_rn	exon	6475549	6475720	0.0756143462537698	-	.	gene_id "ENSRNOG00000026914"; transcript_id "ENSRNOG00000026914_tx_63"; exon_id "16_6475549_6475720_-"; exonnum "49"; txlen "12521";
16	ENSEMBL114_rn	exon	6475549	6475720	0.0744890932394644	-	.	gene_id "ENSRNOG00000026914"; transcript_id "ENSRNOG00000026914_tx_64"; exon_id "16_6475549_6475720_-"; exonnum "50"; txlen "12452";
16	ENSEMBL114_rn	exon	6475549	6475720	0.0739922407173887	-	.	gene_id "ENSRNOG00000026914"; transcript_id "ENSRNOG00000026914_tx_65"; exon_id "16_6475549_6475720_-"; exonnum "49"; txlen "12326";
16	ENSEMBL114_rn	exon	6475549	6475720	0.0739072856628681	-	.	gene_id "ENSRNOG00000026914"; transcript_id "ENSRNOG00000026914_tx_66"; exon_id "16_6475549_6475720_-"; exonnum "50"; txlen "12531";
16	ENSEMBL114_rn	exon	6475549	6475720	0.0701804013587306	-	.	gene_id "ENSRNOG00000026914"; transcript_id "ENSRNOG00000026914_tx_67"; exon_id "16_6475549_6475720_-"; exonnum "49"; txlen "12268";
16	ENSEMBL114_rn	exon	6475549	6475720	0.0680708860645263	-	.	gene_id "ENSRNOG00000026914"; transcript_id "ENSRNOG00000026914_tx_68"; exon_id "16_6475549_6475720_-"; exonnum "48"; txlen "12294";
16	ENSEMBL114_rn	exon	6475549	6475720	0.0680708860645263	-	.	gene_id "ENSRNOG00000026914"; transcript_id "ENSRNOG00000026914_tx_69"; exon_id "16_6475549_6475720_-"; exonnum "48"; txlen "12163";
16	ENSEMBL114_rn	exon	6475549	6475720	0.962283144931137	-	.	gene_id "ENSRNOG00000026914"; transcript_id "ENSRNOG00000026914_tx_7"; exon_id "16_6475549_6475720_-"; exonnum "50"; txlen "12614";
16	ENSEMBL114_rn	exon	6475549	6475720	0.0673444533362092	-	.	gene_id "ENSRNOG00000026914"; transcript_id "ENSRNOG00000026914_tx_70"; exon_id "16_6475549_6475720_-"; exonnum "48"; txlen "12351";
16	ENSEMBL114_rn	exon	6475549	6475720	0.0666651119376734	-	.	gene_id "ENSRNOG00000026914"; transcript_id "ENSRNOG00000026914_tx_71"; exon_id "16_6475549_6475720_-"; exonnum "49"; txlen "12347";
16	ENSEMBL114_rn	exon	6475549	6475720	0.0619179074300562	-	.	gene_id "ENSRNOG00000026914"; transcript_id "ENSRNOG00000026914_tx_72"; exon_id "16_6475549_6475720_-"; exonnum "49"; txlen "12426";
16	ENSEMBL114_rn	exon	6475549	6475720	0.0617203952556035	-	.	gene_id "ENSRNOG00000026914"; transcript_id "ENSRNOG00000026914_tx_73"; exon_id "16_6475549_6475720_-"; exonnum "50"; txlen "12465";
16	ENSEMBL114_rn	exon	6475549	6475720	0.0577679415184285	-	.	gene_id "ENSRNOG00000026914"; transcript_id "ENSRNOG00000026914_tx_74"; exon_id "16_6475549_6475720_-"; exonnum "49"; txlen "12455";
16	ENSEMBL114_rn	exon	6475549	6475720	0.0571549494490434	-	.	gene_id "ENSRNOG00000026914"; transcript_id "ENSRNOG00000026914_tx_75"; exon_id "16_6475549_6475720_-"; exonnum "49"; txlen "12447";
16	ENSEMBL114_rn	exon	6475549	6475720	0.051472162585534	-	.	gene_id "ENSRNOG00000026914"; transcript_id "ENSRNOG00000026914_tx_76"; exon_id "16_6475549_6475720_-"; exonnum "50"; txlen "12473";
16	ENSEMBL114_rn	exon	6475549	6475720	0.050559090434798	-	.	gene_id "ENSRNOG00000026914"; transcript_id "ENSRNOG00000026914_tx_77"; exon_id "16_6475549_6475720_-"; exonnum "50"; txlen "12481";
16	ENSEMBL114_rn	exon	6475549	6475720	0.0498428606870907	-	.	gene_id "ENSRNOG00000026914"; transcript_id "ENSRNOG00000026914_tx_78"; exon_id "16_6475549_6475720_-"; exonnum "49"; txlen "12450";
16	ENSEMBL114_rn	exon	6475549	6475720	0.0484477193511134	-	.	gene_id "ENSRNOG00000026914"; transcript_id "ENSRNOG00000026914_tx_79"; exon_id "16_6475549_6475720_-"; exonnum "50"; txlen "12639";
16	ENSEMBL114_rn	exon	6475549	6475720	0.879618775261212	-	.	gene_id "ENSRNOG00000026914"; transcript_id "ENSRNOG00000026914_tx_8"; exon_id "16_6475549_6475720_-"; exonnum "50"; txlen "12635";
16	ENSEMBL114_rn	exon	6475549	6475720	0.0465222258807469	-	.	gene_id "ENSRNOG00000026914"; transcript_id "ENSRNOG00000026914_tx_80"; exon_id "16_6475549_6475720_-"; exonnum "50"; txlen "12460";
16	ENSEMBL114_rn	exon	6475549	6475720	0.0453129319413827	-	.	gene_id "ENSRNOG00000026914"; transcript_id "ENSRNOG00000026914_tx_81"; exon_id "16_6475549_6475720_-"; exonnum "49"; txlen "12505";
16	ENSEMBL114_rn	exon	6475549	6475720	0.0382425053458928	-	.	gene_id "ENSRNOG00000026914"; transcript_id "ENSRNOG00000026914_tx_82"; exon_id "16_6475549_6475720_-"; exonnum "50"; txlen "12615";
16	ENSEMBL114_rn	exon	6475549	6475720	0.0382425053458928	-	.	gene_id "ENSRNOG00000026914"; transcript_id "ENSRNOG00000026914_tx_83"; exon_id "16_6475549_6475720_-"; exonnum "51"; txlen "12698";
16	ENSEMBL114_rn	exon	6475549	6475720	0.0360650712589565	-	.	gene_id "ENSRNOG00000026914"; transcript_id "ENSRNOG00000026914_tx_87"; exon_id "16_6475549_6475720_-"; exonnum "51"; txlen "12567";
16	ENSEMBL114_rn	exon	6475549	6475720	0.0343484360893169	-	.	gene_id "ENSRNOG00000026914"; transcript_id "ENSRNOG00000026914_tx_88"; exon_id "16_6475549_6475720_-"; exonnum "48"; txlen "12359";
16	ENSEMBL114_rn	exon	6475549	6475720	0.032395278306225	-	.	gene_id "ENSRNOG00000026914"; transcript_id "ENSRNOG00000026914_tx_89"; exon_id "16_6475549_6475720_-"; exonnum "50"; txlen "12508";
16	ENSEMBL114_rn	exon	6475549	6475720	0.873911660763062	-	.	gene_id "ENSRNOG00000026914"; transcript_id "ENSRNOG00000026914_tx_9"; exon_id "16_6475549_6475720_-"; exonnum "51"; txlen "12645";
16	ENSEMBL114_rn	exon	6475549	6475720	0.0322962932420144	-	.	gene_id "ENSRNOG00000026914"; transcript_id "ENSRNOG00000026914_tx_90"; exon_id "16_6475549_6475720_-"; exonnum "49"; txlen "12390";
16	ENSEMBL114_rn	exon	6475549	6475720	0.031408768763156	-	.	gene_id "ENSRNOG00000026914"; transcript_id "ENSRNOG00000026914_tx_91"; exon_id "16_6475549_6475720_-"; exonnum "49"; txlen "12311";
16	sraer114_ss	exon	6475824	6475872	0.47356568923424	-	.	gene_id "ENSRNOG00000026914"; transcript_id "ENSRNOG00000026914_tx_16"; exon_id "16_6475824_6475872_-"; exonnum "1"; txlen "4735";
16	sraer114_ss	exon	6475824	6475872	0.330595413163676	-	.	gene_id "ENSRNOG00000026914"; transcript_id "ENSRNOG00000026914_tx_19"; exon_id "16_6475824_6475872_-"; exonnum "1"; txlen "4604";
16	ensembl	exon	6475934	6476142	0	-	.	gene_id "ENSRNOG00000026914"; gene_version "9"; transcript_id "ENSRNOT00000114829"; transcript_version "2"; exon_number "50"; gene_name "Dnah1"; gene_source "ensembl"; gene_biotype "protein_coding"; transcript_name "Dnah1-203"; transcript_source "ensembl"; transcript_biotype "protein_coding"; exon_id "ENSRNOE00000318267"; exon_version "1";
16	ensembl	CDS	6475934	6476142	0	-	0	gene_id "ENSRNOG00000026914"; gene_version "9"; transcript_id "ENSRNOT00000114829"; transcript_version "2"; exon_number "50"; gene_name "Dnah1"; gene_source "ensembl"; gene_biotype "protein_coding"; transcript_name "Dnah1-203"; transcript_source "ensembl"; transcript_biotype "protein_coding"; protein_id "ENSRNOP00000091035"; protein_version "2";
16	ensembl	exon	6475934	6476142	0	-	.	gene_id "ENSRNOG00000026914"; gene_version "9"; transcript_id "ENSRNOT00000066508"; transcript_version "6"; exon_number "51"; gene_name "Dnah1"; gene_source "ensembl"; gene_biotype "protein_coding"; transcript_name "Dnah1-202"; transcript_source "ensembl"; transcript_biotype "protein_coding"; exon_id "ENSRNOE00000318267"; exon_version "1";
16	ensembl	CDS	6475934	6476142	0	-	0	gene_id "ENSRNOG00000026914"; gene_version "9"; transcript_id "ENSRNOT00000066508"; transcript_version "6"; exon_number "51"; gene_name "Dnah1"; gene_source "ensembl"; gene_biotype "protein_coding"; transcript_name "Dnah1-202"; transcript_source "ensembl"; transcript_biotype "protein_coding"; protein_id "ENSRNOP00000059841"; protein_version "3";
16	ensembl	exon	6475934	6476142	0	-	.	gene_id "ENSRNOG00000026914"; gene_version "9"; transcript_id "ENSRNOT00000035009"; transcript_version "8"; exon_number "52"; gene_name "Dnah1"; gene_source "ensembl"; gene_biotype "protein_coding"; transcript_name "Dnah1-201"; transcript_source "ensembl"; transcript_biotype "protein_coding"; exon_id "ENSRNOE00000318267"; exon_version "1"; tag "Ensembl_canonical";
16	ensembl	CDS	6475934	6476142	0	-	0	gene_id "ENSRNOG00000026914"; gene_version "9"; transcript_id "ENSRNOT00000035009"; transcript_version "8"; exon_number "52"; gene_name "Dnah1"; gene_source "ensembl"; gene_biotype "protein_coding"; transcript_name "Dnah1-201"; transcript_source "ensembl"; transcript_biotype "protein_coding"; protein_id "ENSRNOP00000032434"; protein_version "5"; tag "Ensembl_canonical";
16	ENSEMBL114_rn	exon	6475934	6476142	7.94039483937517	-	.	gene_id "ENSRNOG00000026914"; transcript_id "ENSRNOG00000026914_tx_1"; exon_id "16_6475934_6476142_-"; exonnum "51"; txlen "12859";
16	ENSEMBL114_rn	exon	6475934	6476142	0.811333049049711	-	.	gene_id "ENSRNOG00000026914"; transcript_id "ENSRNOG00000026914_tx_10"; exon_id "16_6475934_6476142_-"; exonnum "49"; txlen "12556";
16	ENSEMBL114_rn	exon	6475934	6476142	0.750112619979735	-	.	gene_id "ENSRNOG00000026914"; transcript_id "ENSRNOG00000026914_tx_11"; exon_id "16_6475934_6476142_-"; exonnum "50"; txlen "12566";
16	ENSEMBL114_rn	exon	6475934	6476142	0.680754972838624	-	.	gene_id "ENSRNOG00000026914"; transcript_id "ENSRNOG00000026914_tx_12"; exon_id "16_6475934_6476142_-"; exonnum "48"; txlen "12473";
16	ENSEMBL114_rn	exon	6475934	6476142	0.673848334610832	-	.	gene_id "ENSRNOG00000026914"; transcript_id "ENSRNOG00000026914_tx_13"; exon_id "16_6475934_6476142_-"; exonnum "49"; txlen "12504";
16	ENSEMBL114_rn	exon	6475934	6476142	0.593215058179198	-	.	gene_id "ENSRNOG00000026914"; transcript_id "ENSRNOG00000026914_tx_14"; exon_id "16_6475934_6476142_-"; exonnum "49"; txlen "12483";
16	ENSEMBL114_rn	exon	6475934	6476142	0.592431496408977	-	.	gene_id "ENSRNOG00000026914"; transcript_id "ENSRNOG00000026914_tx_15"; exon_id "16_6475934_6476142_-"; exonnum "49"; txlen "12425";
16	ENSEMBL114_rn	exon	6475934	6476142	0.472314319014803	-	.	gene_id "ENSRNOG00000026914"; transcript_id "ENSRNOG00000026914_tx_17"; exon_id "16_6475934_6476142_-"; exonnum "48"; txlen "12342";
16	ENSEMBL114_rn	exon	6475934	6476142	0.408556277827132	-	.	gene_id "ENSRNOG00000026914"; transcript_id "ENSRNOG00000026914_tx_18"; exon_id "16_6475934_6476142_-"; exonnum "50"; txlen "12702";
16	ENSEMBL114_rn	exon	6475934	6476142	1.94838402261185	-	.	gene_id "ENSRNOG00000026914"; transcript_id "ENSRNOG00000026914_tx_2"; exon_id "16_6475934_6476142_-"; exonnum "51"; txlen "12728";
16	ENSEMBL114_rn	exon	6475934	6476142	0.288064601173161	-	.	gene_id "ENSRNOG00000026914"; transcript_id "ENSRNOG00000026914_tx_20"; exon_id "16_6475934_6476142_-"; exonnum "49"; txlen "12540";
16	ENSEMBL114_rn	exon	6475934	6476142	0.284028236191119	-	.	gene_id "ENSRNOG00000026914"; transcript_id "ENSRNOG00000026914_tx_21"; exon_id "16_6475934_6476142_-"; exonnum "49"; txlen "12619";
16	ENSEMBL114_rn	exon	6475934	6476142	0.261274547445357	-	.	gene_id "ENSRNOG00000026914"; transcript_id "ENSRNOG00000026914_tx_22"; exon_id "16_6475934_6476142_-"; exonnum "49"; txlen "12561";
16	ENSEMBL114_rn	exon	6475934	6476142	0.232014431476331	-	.	gene_id "ENSRNOG00000026914"; transcript_id "ENSRNOG00000026914_tx_23"; exon_id "16_6475934_6476142_-"; exonnum "50"; txlen "12571";
16	ENSEMBL114_rn	exon	6475934	6476142	0.217577008597256	-	.	gene_id "ENSRNOG00000026914"; transcript_id "ENSRNOG00000026914_tx_24"; exon_id "16_6475934_6476142_-"; exonnum "48"; txlen "12457";
16	ENSEMBL114_rn	exon	6475934	6476142	0.194326049917875	-	.	gene_id "ENSRNOG00000026914"; transcript_id "ENSRNOG00000026914_tx_25"; exon_id "16_6475934_6476142_-"; exonnum "50"; txlen "12753";
16	ENSEMBL114_rn	exon	6475934	6476142	0.193241039851321	-	.	gene_id "ENSRNOG00000026914"; transcript_id "ENSRNOG00000026914_tx_26"; exon_id "16_6475934_6476142_-"; exonnum "49"; txlen "12670";
16	ENSEMBL114_rn	exon	6475934	6476142	0.17873394447569	-	.	gene_id "ENSRNOG00000026914"; transcript_id "ENSRNOG00000026914_tx_27"; exon_id "16_6475934_6476142_-"; exonnum "49"; txlen "12430";
16	ENSEMBL114_rn	exon	6475934	6476142	0.176373257195865	-	.	gene_id "ENSRNOG00000026914"; transcript_id "ENSRNOG00000026914_tx_28"; exon_id "16_6475934_6476142_-"; exonnum "48"; txlen "12399";
16	ENSEMBL114_rn	exon	6475934	6476142	0.174570320127407	-	.	gene_id "ENSRNOG00000026914"; transcript_id "ENSRNOG00000026914_tx_29"; exon_id "16_6475934_6476142_-"; exonnum "49"; txlen "12488";
16	ENSEMBL114_rn	exon	6475934	6476142	1.32690336712328	-	.	gene_id "ENSRNOG00000026914"; transcript_id "ENSRNOG00000026914_tx_3"; exon_id "16_6475934_6476142_-"; exonnum "50"; txlen "12718";
16	ENSEMBL114_rn	exon	6475934	6476142	0.151465520148822	-	.	gene_id "ENSRNOG00000026914"; transcript_id "ENSRNOG00000026914_tx_30"; exon_id "16_6475934_6476142_-"; exonnum "49"; txlen "12409";
16	ENSEMBL114_rn	exon	6475934	6476142	0.150567357992	-	.	gene_id "ENSRNOG00000026914"; transcript_id "ENSRNOG00000026914_tx_31"; exon_id "16_6475934_6476142_-"; exonnum "49"; txlen "12591";
16	ENSEMBL114_rn	exon	6475934	6476142	0.141805608510881	-	.	gene_id "ENSRNOG00000026914"; transcript_id "ENSRNOG00000026914_tx_32"; exon_id "16_6475934_6476142_-"; exonnum "48"; txlen "12478";
16	ENSEMBL114_rn	exon	6475934	6476142	0.136263086397588	-	.	gene_id "ENSRNOG00000026914"; transcript_id "ENSRNOG00000026914_tx_33"; exon_id "16_6475934_6476142_-"; exonnum "49"; txlen "12596";
16	ENSEMBL114_rn	exon	6475934	6476142	0.132711545609854	-	.	gene_id "ENSRNOG00000026914"; transcript_id "ENSRNOG00000026914_tx_34"; exon_id "16_6475934_6476142_-"; exonnum "48"; txlen "12508";
16	ENSEMBL114_rn	exon	6475934	6476142	0.129247969323213	-	.	gene_id "ENSRNOG00000026914"; transcript_id "ENSRNOG00000026914_tx_35"; exon_id "16_6475934_6476142_-"; exonnum "50"; txlen "12680";
16	ENSEMBL114_rn	exon	6475934	6476142	0.129247969323213	-	.	gene_id "ENSRNOG00000026914"; transcript_id "ENSRNOG00000026914_tx_36"; exon_id "16_6475934_6476142_-"; exonnum "50"; txlen "12549";
16	ENSEMBL114_rn	exon	6475934	6476142	0.126627242169816	-	.	gene_id "ENSRNOG00000026914"; transcript_id "ENSRNOG00000026914_tx_37"; exon_id "16_6475934_6476142_-"; exonnum "49"; txlen "12539";
16	ENSEMBL114_rn	exon	6475934	6476142	0.126627242169816	-	.	gene_id "ENSRNOG00000026914"; transcript_id "ENSRNOG00000026914_tx_38"; exon_id "16_6475934_6476142_-"; exonnum "49"; txlen "12408";
16	ENSEMBL114_rn	exon	6475934	6476142	0.124479106603246	-	.	gene_id "ENSRNOG00000026914"; transcript_id "ENSRNOG00000026914_tx_39"; exon_id "16_6475934_6476142_-"; exonnum "50"; txlen "12745";
16	ENSEMBL114_rn	exon	6475934	6476142	1.31523430173195	-	.	gene_id "ENSRNOG00000026914"; transcript_id "ENSRNOG00000026914_tx_4"; exon_id "16_6475934_6476142_-"; exonnum "50"; txlen "12776";
16	ENSEMBL114_rn	exon	6475934	6476142	0.120501389891596	-	.	gene_id "ENSRNOG00000026914"; transcript_id "ENSRNOG00000026914_tx_40"; exon_id "16_6475934_6476142_-"; exonnum "49"; txlen "12583";
16	ENSEMBL114_rn	exon	6475934	6476142	0.119297455526843	-	.	gene_id "ENSRNOG00000026914"; transcript_id "ENSRNOG00000026914_tx_41"; exon_id "16_6475934_6476142_-"; exonnum "49"; txlen "12518";
16	ENSEMBL114_rn	exon	6475934	6476142	0.119297455526843	-	.	gene_id "ENSRNOG00000026914"; transcript_id "ENSRNOG00000026914_tx_42"; exon_id "16_6475934_6476142_-"; exonnum "49"; txlen "12387";
16	ENSEMBL114_rn	exon	6475934	6476142	0.112082315378764	-	.	gene_id "ENSRNOG00000026914"; transcript_id "ENSRNOG00000026914_tx_43"; exon_id "16_6475934_6476142_-"; exonnum "49"; txlen "12604";
16	ENSEMBL114_rn	exon	6475934	6476142	0.105310926726067	-	.	gene_id "ENSRNOG00000026914"; transcript_id "ENSRNOG00000026914_tx_44"; exon_id "16_6475934_6476142_-"; exonnum "49"; txlen "12662";
16	ENSEMBL114_rn	exon	6475934	6476142	0.105049580307154	-	.	gene_id "ENSRNOG00000026914"; transcript_id "ENSRNOG00000026914_tx_45"; exon_id "16_6475934_6476142_-"; exonnum "48"; txlen "12377";
16	ENSEMBL114_rn	exon	6475934	6476142	0.104681687734886	-	.	gene_id "ENSRNOG00000026914"; transcript_id "ENSRNOG00000026914_tx_46"; exon_id "16_6475934_6476142_-"; exonnum "48"; txlen "12434";
16	ENSEMBL114_rn	exon	6475934	6476142	0.101677664705791	-	.	gene_id "ENSRNOG00000026914"; transcript_id "ENSRNOG00000026914_tx_47"; exon_id "16_6475934_6476142_-"; exonnum "48"; txlen "12513";
16	ENSEMBL114_rn	exon	6475934	6476142	0.0978894698861925	-	.	gene_id "ENSRNOG00000026914"; transcript_id "ENSRNOG00000026914_tx_48"; exon_id "16_6475934_6476142_-"; exonnum "50"; txlen "12622";
16	ENSEMBL114_rn	exon	6475934	6476142	0.0977112267260273	-	.	gene_id "ENSRNOG00000026914"; transcript_id "ENSRNOG00000026914_tx_49"; exon_id "16_6475934_6476142_-"; exonnum "50"; txlen "12614";
16	ENSEMBL114_rn	exon	6475934	6476142	1.17680422326502	-	.	gene_id "ENSRNOG00000026914"; transcript_id "ENSRNOG00000026914_tx_5"; exon_id "16_6475934_6476142_-"; exonnum "50"; txlen "12697";
16	ENSEMBL114_rn	exon	6475934	6476142	0.0972441229493232	-	.	gene_id "ENSRNOG00000026914"; transcript_id "ENSRNOG00000026914_tx_50"; exon_id "16_6475934_6476142_-"; exonnum "48"; txlen "12246";
16	ENSEMBL114_rn	exon	6475934	6476142	0.0899886501212987	-	.	gene_id "ENSRNOG00000026914"; transcript_id "ENSRNOG00000026914_tx_51"; exon_id "16_6475934_6476142_-"; exonnum "49"; txlen "12597";
16	ENSEMBL114_rn	exon	6475934	6476142	0.0899886501212987	-	.	gene_id "ENSRNOG00000026914"; transcript_id "ENSRNOG00000026914_tx_52"; exon_id "16_6475934_6476142_-"; exonnum "49"; txlen "12466";
16	ENSEMBL114_rn	exon	6475934	6476142	0.0890145022240166	-	.	gene_id "ENSRNOG00000026914"; transcript_id "ENSRNOG00000026914_tx_53"; exon_id "16_6475934_6476142_-"; exonnum "49"; txlen "12612";
16	ENSEMBL114_rn	exon	6475934	6476142	0.0851789137545105	-	.	gene_id "ENSRNOG00000026914"; transcript_id "ENSRNOG00000026914_tx_54"; exon_id "16_6475934_6476142_-"; exonnum "48"; txlen "12442";
16	ENSEMBL114_rn	exon	6475934	6476142	0.083615453774591	-	.	gene_id "ENSRNOG00000026914"; transcript_id "ENSRNOG00000026914_tx_55"; exon_id "16_6475934_6476142_-"; exonnum "48"; txlen "12435";
16	ENSEMBL114_rn	exon	6475934	6476142	0.0825980524209454	-	.	gene_id "ENSRNOG00000026914"; transcript_id "ENSRNOG00000026914_tx_56"; exon_id "16_6475934_6476142_-"; exonnum "48"; txlen "12456";
16	ENSEMBL114_rn	exon	6475934	6476142	0.0811623242049693	-	.	gene_id "ENSRNOG00000026914"; transcript_id "ENSRNOG00000026914_tx_57"; exon_id "16_6475934_6476142_-"; exonnum "49"; txlen "12588";
16	ENSEMBL114_rn	exon	6475934	6476142	0.0811167585588435	-	.	gene_id "ENSRNOG00000026914"; transcript_id "ENSRNOG00000026914_tx_58"; exon_id "16_6475934_6476142_-"; exonnum "49"; txlen "12539";
16	ENSEMBL114_rn	exon	6475934	6476142	0.0799472169798941	-	.	gene_id "ENSRNOG00000026914"; transcript_id "ENSRNOG00000026914_tx_59"; exon_id "16_6475934_6476142_-"; exonnum "48"; txlen "12304";
16	ENSEMBL114_rn	exon	6475934	6476142	1.07976485269615	-	.	gene_id "ENSRNOG00000026914"; transcript_id "ENSRNOG00000026914_tx_6"; exon_id "16_6475934_6476142_-"; exonnum "50"; txlen "12587";
16	ENSEMBL114_rn	exon	6475934	6476142	0.0789298156262484	-	.	gene_id "ENSRNOG00000026914"; transcript_id "ENSRNOG00000026914_tx_60"; exon_id "16_6475934_6476142_-"; exonnum "48"; txlen "12325";
16	ENSEMBL114_rn	exon	6475934	6476142	0.0769274752235696	-	.	gene_id "ENSRNOG00000026914"; transcript_id "ENSRNOG00000026914_tx_61"; exon_id "16_6475934_6476142_-"; exonnum "47"; txlen "12316";
16	ENSEMBL114_rn	exon	6475934	6476142	0.0764227771969369	-	.	gene_id "ENSRNOG00000026914"; transcript_id "ENSRNOG00000026914_tx_62"; exon_id "16_6475934_6476142_-"; exonnum "48"; txlen "12500";
16	ENSEMBL114_rn	exon	6475934	6476142	0.0756143462537698	-	.	gene_id "ENSRNOG00000026914"; transcript_id "ENSRNOG00000026914_tx_63"; exon_id "16_6475934_6476142_-"; exonnum "48"; txlen "12521";
16	ENSEMBL114_rn	exon	6475934	6476142	0.0744890932394644	-	.	gene_id "ENSRNOG00000026914"; transcript_id "ENSRNOG00000026914_tx_64"; exon_id "16_6475934_6476142_-"; exonnum "49"; txlen "12452";
16	ENSEMBL114_rn	exon	6475934	6476142	0.0739922407173887	-	.	gene_id "ENSRNOG00000026914"; transcript_id "ENSRNOG00000026914_tx_65"; exon_id "16_6475934_6476142_-"; exonnum "48"; txlen "12326";
16	ENSEMBL114_rn	exon	6475934	6476142	0.0739072856628681	-	.	gene_id "ENSRNOG00000026914"; transcript_id "ENSRNOG00000026914_tx_66"; exon_id "16_6475934_6476142_-"; exonnum "49"; txlen "12531";
16	ENSEMBL114_rn	exon	6475934	6476142	0.0701804013587306	-	.	gene_id "ENSRNOG00000026914"; transcript_id "ENSRNOG00000026914_tx_67"; exon_id "16_6475934_6476142_-"; exonnum "48"; txlen "12268";
16	ENSEMBL114_rn	exon	6475934	6476142	0.0680708860645263	-	.	gene_id "ENSRNOG00000026914"; transcript_id "ENSRNOG00000026914_tx_68"; exon_id "16_6475934_6476142_-"; exonnum "47"; txlen "12294";
16	ENSEMBL114_rn	exon	6475934	6476142	0.0680708860645263	-	.	gene_id "ENSRNOG00000026914"; transcript_id "ENSRNOG00000026914_tx_69"; exon_id "16_6475934_6476142_-"; exonnum "47"; txlen "12163";
16	ENSEMBL114_rn	exon	6475934	6476142	0.962283144931137	-	.	gene_id "ENSRNOG00000026914"; transcript_id "ENSRNOG00000026914_tx_7"; exon_id "16_6475934_6476142_-"; exonnum "49"; txlen "12614";
16	ENSEMBL114_rn	exon	6475934	6476142	0.0673444533362092	-	.	gene_id "ENSRNOG00000026914"; transcript_id "ENSRNOG00000026914_tx_70"; exon_id "16_6475934_6476142_-"; exonnum "47"; txlen "12351";
16	ENSEMBL114_rn	exon	6475934	6476142	0.0666651119376734	-	.	gene_id "ENSRNOG00000026914"; transcript_id "ENSRNOG00000026914_tx_71"; exon_id "16_6475934_6476142_-"; exonnum "48"; txlen "12347";
16	ENSEMBL114_rn	exon	6475934	6476142	0.0619179074300562	-	.	gene_id "ENSRNOG00000026914"; transcript_id "ENSRNOG00000026914_tx_72"; exon_id "16_6475934_6476142_-"; exonnum "48"; txlen "12426";
16	ENSEMBL114_rn	exon	6475934	6476142	0.0617203952556035	-	.	gene_id "ENSRNOG00000026914"; transcript_id "ENSRNOG00000026914_tx_73"; exon_id "16_6475934_6476142_-"; exonnum "49"; txlen "12465";
16	ENSEMBL114_rn	exon	6475934	6476142	0.0577679415184285	-	.	gene_id "ENSRNOG00000026914"; transcript_id "ENSRNOG00000026914_tx_74"; exon_id "16_6475934_6476142_-"; exonnum "48"; txlen "12455";
16	ENSEMBL114_rn	exon	6475934	6476142	0.0571549494490434	-	.	gene_id "ENSRNOG00000026914"; transcript_id "ENSRNOG00000026914_tx_75"; exon_id "16_6475934_6476142_-"; exonnum "48"; txlen "12447";
16	ENSEMBL114_rn	exon	6475934	6476142	0.051472162585534	-	.	gene_id "ENSRNOG00000026914"; transcript_id "ENSRNOG00000026914_tx_76"; exon_id "16_6475934_6476142_-"; exonnum "49"; txlen "12473";
16	ENSEMBL114_rn	exon	6475934	6476142	0.050559090434798	-	.	gene_id "ENSRNOG00000026914"; transcript_id "ENSRNOG00000026914_tx_77"; exon_id "16_6475934_6476142_-"; exonnum "49"; txlen "12481";
16	ENSEMBL114_rn	exon	6475934	6476142	0.0498428606870907	-	.	gene_id "ENSRNOG00000026914"; transcript_id "ENSRNOG00000026914_tx_78"; exon_id "16_6475934_6476142_-"; exonnum "48"; txlen "12450";
16	ENSEMBL114_rn	exon	6475934	6476142	0.0484477193511134	-	.	gene_id "ENSRNOG00000026914"; transcript_id "ENSRNOG00000026914_tx_79"; exon_id "16_6475934_6476142_-"; exonnum "49"; txlen "12639";
16	ENSEMBL114_rn	exon	6475934	6476142	0.879618775261212	-	.	gene_id "ENSRNOG00000026914"; transcript_id "ENSRNOG00000026914_tx_8"; exon_id "16_6475934_6476142_-"; exonnum "49"; txlen "12635";
16	ENSEMBL114_rn	exon	6475934	6476142	0.0465222258807469	-	.	gene_id "ENSRNOG00000026914"; transcript_id "ENSRNOG00000026914_tx_80"; exon_id "16_6475934_6476142_-"; exonnum "49"; txlen "12460";
16	ENSEMBL114_rn	exon	6475934	6476142	0.0453129319413827	-	.	gene_id "ENSRNOG00000026914"; transcript_id "ENSRNOG00000026914_tx_81"; exon_id "16_6475934_6476142_-"; exonnum "48"; txlen "12505";
16	ENSEMBL114_rn	exon	6475934	6476142	0.0382425053458928	-	.	gene_id "ENSRNOG00000026914"; transcript_id "ENSRNOG00000026914_tx_82"; exon_id "16_6475934_6476142_-"; exonnum "49"; txlen "12615";
16	ENSEMBL114_rn	exon	6475934	6476142	0.0382425053458928	-	.	gene_id "ENSRNOG00000026914"; transcript_id "ENSRNOG00000026914_tx_83"; exon_id "16_6475934_6476142_-"; exonnum "50"; txlen "12698";
16	ENSEMBL114_rn	exon	6475934	6476142	0.0360650712589565	-	.	gene_id "ENSRNOG00000026914"; transcript_id "ENSRNOG00000026914_tx_87"; exon_id "16_6475934_6476142_-"; exonnum "50"; txlen "12567";
16	ENSEMBL114_rn	exon	6475934	6476142	0.0343484360893169	-	.	gene_id "ENSRNOG00000026914"; transcript_id "ENSRNOG00000026914_tx_88"; exon_id "16_6475934_6476142_-"; exonnum "47"; txlen "12359";
16	ENSEMBL114_rn	exon	6475934	6476142	0.032395278306225	-	.	gene_id "ENSRNOG00000026914"; transcript_id "ENSRNOG00000026914_tx_89"; exon_id "16_6475934_6476142_-"; exonnum "49"; txlen "12508";
16	ENSEMBL114_rn	exon	6475934	6476142	0.873911660763062	-	.	gene_id "ENSRNOG00000026914"; transcript_id "ENSRNOG00000026914_tx_9"; exon_id "16_6475934_6476142_-"; exonnum "50"; txlen "12645";
16	ENSEMBL114_rn	exon	6475934	6476142	0.0322962932420144	-	.	gene_id "ENSRNOG00000026914"; transcript_id "ENSRNOG00000026914_tx_90"; exon_id "16_6475934_6476142_-"; exonnum "48"; txlen "12390";
16	ENSEMBL114_rn	exon	6475934	6476142	0.031408768763156	-	.	gene_id "ENSRNOG00000026914"; transcript_id "ENSRNOG00000026914_tx_91"; exon_id "16_6475934_6476142_-"; exonnum "48"; txlen "12311";
16	ensembl	exon	6476976	6477111	0	-	.	gene_id "ENSRNOG00000026914"; gene_version "9"; transcript_id "ENSRNOT00000114829"; transcript_version "2"; exon_number "49"; gene_name "Dnah1"; gene_source "ensembl"; gene_biotype "protein_coding"; transcript_name "Dnah1-203"; transcript_source "ensembl"; transcript_biotype "protein_coding"; exon_id "ENSRNOE00000278687"; exon_version "1";
16	ensembl	CDS	6476976	6477111	0	-	1	gene_id "ENSRNOG00000026914"; gene_version "9"; transcript_id "ENSRNOT00000114829"; transcript_version "2"; exon_number "49"; gene_name "Dnah1"; gene_source "ensembl"; gene_biotype "protein_coding"; transcript_name "Dnah1-203"; transcript_source "ensembl"; transcript_biotype "protein_coding"; protein_id "ENSRNOP00000091035"; protein_version "2";
16	ensembl	exon	6476976	6477111	0	-	.	gene_id "ENSRNOG00000026914"; gene_version "9"; transcript_id "ENSRNOT00000066508"; transcript_version "6"; exon_number "50"; gene_name "Dnah1"; gene_source "ensembl"; gene_biotype "protein_coding"; transcript_name "Dnah1-202"; transcript_source "ensembl"; transcript_biotype "protein_coding"; exon_id "ENSRNOE00000278687"; exon_version "1";
16	ensembl	CDS	6476976	6477111	0	-	1	gene_id "ENSRNOG00000026914"; gene_version "9"; transcript_id "ENSRNOT00000066508"; transcript_version "6"; exon_number "50"; gene_name "Dnah1"; gene_source "ensembl"; gene_biotype "protein_coding"; transcript_name "Dnah1-202"; transcript_source "ensembl"; transcript_biotype "protein_coding"; protein_id "ENSRNOP00000059841"; protein_version "3";
16	ensembl	exon	6476976	6477111	0	-	.	gene_id "ENSRNOG00000026914"; gene_version "9"; transcript_id "ENSRNOT00000035009"; transcript_version "8"; exon_number "51"; gene_name "Dnah1"; gene_source "ensembl"; gene_biotype "protein_coding"; transcript_name "Dnah1-201"; transcript_source "ensembl"; transcript_biotype "protein_coding"; exon_id "ENSRNOE00000278687"; exon_version "1"; tag "Ensembl_canonical";
16	ensembl	CDS	6476976	6477111	0	-	1	gene_id "ENSRNOG00000026914"; gene_version "9"; transcript_id "ENSRNOT00000035009"; transcript_version "8"; exon_number "51"; gene_name "Dnah1"; gene_source "ensembl"; gene_biotype "protein_coding"; transcript_name "Dnah1-201"; transcript_source "ensembl"; transcript_biotype "protein_coding"; protein_id "ENSRNOP00000032434"; protein_version "5"; tag "Ensembl_canonical";
16	ENSEMBL114_rn	exon	6476976	6477111	7.94039483937517	-	.	gene_id "ENSRNOG00000026914"; transcript_id "ENSRNOG00000026914_tx_1"; exon_id "16_6476976_6477111_-"; exonnum "50"; txlen "12859";
16	ENSEMBL114_rn	exon	6476976	6477111	0.811333049049711	-	.	gene_id "ENSRNOG00000026914"; transcript_id "ENSRNOG00000026914_tx_10"; exon_id "16_6476976_6477111_-"; exonnum "48"; txlen "12556";
16	ENSEMBL114_rn	exon	6476976	6477111	0.750112619979735	-	.	gene_id "ENSRNOG00000026914"; transcript_id "ENSRNOG00000026914_tx_11"; exon_id "16_6476976_6477111_-"; exonnum "49"; txlen "12566";
16	ENSEMBL114_rn	exon	6476976	6477111	0.680754972838624	-	.	gene_id "ENSRNOG00000026914"; transcript_id "ENSRNOG00000026914_tx_12"; exon_id "16_6476976_6477111_-"; exonnum "47"; txlen "12473";
16	ENSEMBL114_rn	exon	6476976	6477111	0.673848334610832	-	.	gene_id "ENSRNOG00000026914"; transcript_id "ENSRNOG00000026914_tx_13"; exon_id "16_6476976_6477111_-"; exonnum "48"; txlen "12504";
16	ENSEMBL114_rn	exon	6476976	6477111	0.593215058179198	-	.	gene_id "ENSRNOG00000026914"; transcript_id "ENSRNOG00000026914_tx_14"; exon_id "16_6476976_6477111_-"; exonnum "48"; txlen "12483";
16	ENSEMBL114_rn	exon	6476976	6477111	0.592431496408977	-	.	gene_id "ENSRNOG00000026914"; transcript_id "ENSRNOG00000026914_tx_15"; exon_id "16_6476976_6477111_-"; exonnum "48"; txlen "12425";
16	ENSEMBL114_rn	exon	6476976	6477111	0.472314319014803	-	.	gene_id "ENSRNOG00000026914"; transcript_id "ENSRNOG00000026914_tx_17"; exon_id "16_6476976_6477111_-"; exonnum "47"; txlen "12342";
16	ENSEMBL114_rn	exon	6476976	6477111	0.408556277827132	-	.	gene_id "ENSRNOG00000026914"; transcript_id "ENSRNOG00000026914_tx_18"; exon_id "16_6476976_6477111_-"; exonnum "49"; txlen "12702";
16	ENSEMBL114_rn	exon	6476976	6477111	1.94838402261185	-	.	gene_id "ENSRNOG00000026914"; transcript_id "ENSRNOG00000026914_tx_2"; exon_id "16_6476976_6477111_-"; exonnum "50"; txlen "12728";
16	ENSEMBL114_rn	exon	6476976	6477111	0.288064601173161	-	.	gene_id "ENSRNOG00000026914"; transcript_id "ENSRNOG00000026914_tx_20"; exon_id "16_6476976_6477111_-"; exonnum "48"; txlen "12540";
16	ENSEMBL114_rn	exon	6476976	6477111	0.284028236191119	-	.	gene_id "ENSRNOG00000026914"; transcript_id "ENSRNOG00000026914_tx_21"; exon_id "16_6476976_6477111_-"; exonnum "48"; txlen "12619";
16	ENSEMBL114_rn	exon	6476976	6477111	0.261274547445357	-	.	gene_id "ENSRNOG00000026914"; transcript_id "ENSRNOG00000026914_tx_22"; exon_id "16_6476976_6477111_-"; exonnum "48"; txlen "12561";
16	ENSEMBL114_rn	exon	6476976	6477111	0.232014431476331	-	.	gene_id "ENSRNOG00000026914"; transcript_id "ENSRNOG00000026914_tx_23"; exon_id "16_6476976_6477111_-"; exonnum "49"; txlen "12571";
16	ENSEMBL114_rn	exon	6476976	6477111	0.217577008597256	-	.	gene_id "ENSRNOG00000026914"; transcript_id "ENSRNOG00000026914_tx_24"; exon_id "16_6476976_6477111_-"; exonnum "47"; txlen "12457";
16	ENSEMBL114_rn	exon	6476976	6477111	0.194326049917875	-	.	gene_id "ENSRNOG00000026914"; transcript_id "ENSRNOG00000026914_tx_25"; exon_id "16_6476976_6477111_-"; exonnum "49"; txlen "12753";
16	ENSEMBL114_rn	exon	6476976	6477111	0.193241039851321	-	.	gene_id "ENSRNOG00000026914"; transcript_id "ENSRNOG00000026914_tx_26"; exon_id "16_6476976_6477111_-"; exonnum "48"; txlen "12670";
16	ENSEMBL114_rn	exon	6476976	6477111	0.17873394447569	-	.	gene_id "ENSRNOG00000026914"; transcript_id "ENSRNOG00000026914_tx_27"; exon_id "16_6476976_6477111_-"; exonnum "48"; txlen "12430";
16	ENSEMBL114_rn	exon	6476976	6477111	0.176373257195865	-	.	gene_id "ENSRNOG00000026914"; transcript_id "ENSRNOG00000026914_tx_28"; exon_id "16_6476976_6477111_-"; exonnum "47"; txlen "12399";
16	ENSEMBL114_rn	exon	6476976	6477111	0.174570320127407	-	.	gene_id "ENSRNOG00000026914"; transcript_id "ENSRNOG00000026914_tx_29"; exon_id "16_6476976_6477111_-"; exonnum "48"; txlen "12488";
16	ENSEMBL114_rn	exon	6476976	6477111	1.32690336712328	-	.	gene_id "ENSRNOG00000026914"; transcript_id "ENSRNOG00000026914_tx_3"; exon_id "16_6476976_6477111_-"; exonnum "49"; txlen "12718";
16	ENSEMBL114_rn	exon	6476976	6477111	0.151465520148822	-	.	gene_id "ENSRNOG00000026914"; transcript_id "ENSRNOG00000026914_tx_30"; exon_id "16_6476976_6477111_-"; exonnum "48"; txlen "12409";
16	ENSEMBL114_rn	exon	6476976	6477111	0.150567357992	-	.	gene_id "ENSRNOG00000026914"; transcript_id "ENSRNOG00000026914_tx_31"; exon_id "16_6476976_6477111_-"; exonnum "48"; txlen "12591";
16	ENSEMBL114_rn	exon	6476976	6477111	0.141805608510881	-	.	gene_id "ENSRNOG00000026914"; transcript_id "ENSRNOG00000026914_tx_32"; exon_id "16_6476976_6477111_-"; exonnum "47"; txlen "12478";
16	ENSEMBL114_rn	exon	6476976	6477111	0.136263086397588	-	.	gene_id "ENSRNOG00000026914"; transcript_id "ENSRNOG00000026914_tx_33"; exon_id "16_6476976_6477111_-"; exonnum "48"; txlen "12596";
16	ENSEMBL114_rn	exon	6476976	6477111	0.132711545609854	-	.	gene_id "ENSRNOG00000026914"; transcript_id "ENSRNOG00000026914_tx_34"; exon_id "16_6476976_6477111_-"; exonnum "47"; txlen "12508";
16	ENSEMBL114_rn	exon	6476976	6477111	0.129247969323213	-	.	gene_id "ENSRNOG00000026914"; transcript_id "ENSRNOG00000026914_tx_35"; exon_id "16_6476976_6477111_-"; exonnum "49"; txlen "12680";
16	ENSEMBL114_rn	exon	6476976	6477111	0.129247969323213	-	.	gene_id "ENSRNOG00000026914"; transcript_id "ENSRNOG00000026914_tx_36"; exon_id "16_6476976_6477111_-"; exonnum "49"; txlen "12549";
16	ENSEMBL114_rn	exon	6476976	6477111	0.126627242169816	-	.	gene_id "ENSRNOG00000026914"; transcript_id "ENSRNOG00000026914_tx_37"; exon_id "16_6476976_6477111_-"; exonnum "48"; txlen "12539";
16	ENSEMBL114_rn	exon	6476976	6477111	0.126627242169816	-	.	gene_id "ENSRNOG00000026914"; transcript_id "ENSRNOG00000026914_tx_38"; exon_id "16_6476976_6477111_-"; exonnum "48"; txlen "12408";
16	ENSEMBL114_rn	exon	6476976	6477111	0.124479106603246	-	.	gene_id "ENSRNOG00000026914"; transcript_id "ENSRNOG00000026914_tx_39"; exon_id "16_6476976_6477111_-"; exonnum "49"; txlen "12745";
16	ENSEMBL114_rn	exon	6476976	6477111	1.31523430173195	-	.	gene_id "ENSRNOG00000026914"; transcript_id "ENSRNOG00000026914_tx_4"; exon_id "16_6476976_6477111_-"; exonnum "49"; txlen "12776";
16	ENSEMBL114_rn	exon	6476976	6477111	0.120501389891596	-	.	gene_id "ENSRNOG00000026914"; transcript_id "ENSRNOG00000026914_tx_40"; exon_id "16_6476976_6477111_-"; exonnum "48"; txlen "12583";
16	ENSEMBL114_rn	exon	6476976	6477111	0.119297455526843	-	.	gene_id "ENSRNOG00000026914"; transcript_id "ENSRNOG00000026914_tx_41"; exon_id "16_6476976_6477111_-"; exonnum "48"; txlen "12518";
16	ENSEMBL114_rn	exon	6476976	6477111	0.119297455526843	-	.	gene_id "ENSRNOG00000026914"; transcript_id "ENSRNOG00000026914_tx_42"; exon_id "16_6476976_6477111_-"; exonnum "48"; txlen "12387";
16	ENSEMBL114_rn	exon	6476976	6477111	0.112082315378764	-	.	gene_id "ENSRNOG00000026914"; transcript_id "ENSRNOG00000026914_tx_43"; exon_id "16_6476976_6477111_-"; exonnum "48"; txlen "12604";
16	ENSEMBL114_rn	exon	6476976	6477111	0.105310926726067	-	.	gene_id "ENSRNOG00000026914"; transcript_id "ENSRNOG00000026914_tx_44"; exon_id "16_6476976_6477111_-"; exonnum "48"; txlen "12662";
16	ENSEMBL114_rn	exon	6476976	6477111	0.105049580307154	-	.	gene_id "ENSRNOG00000026914"; transcript_id "ENSRNOG00000026914_tx_45"; exon_id "16_6476976_6477111_-"; exonnum "47"; txlen "12377";
16	ENSEMBL114_rn	exon	6476976	6477111	0.104681687734886	-	.	gene_id "ENSRNOG00000026914"; transcript_id "ENSRNOG00000026914_tx_46"; exon_id "16_6476976_6477111_-"; exonnum "47"; txlen "12434";
16	ENSEMBL114_rn	exon	6476976	6477111	0.101677664705791	-	.	gene_id "ENSRNOG00000026914"; transcript_id "ENSRNOG00000026914_tx_47"; exon_id "16_6476976_6477111_-"; exonnum "47"; txlen "12513";
16	ENSEMBL114_rn	exon	6476976	6477111	0.0978894698861925	-	.	gene_id "ENSRNOG00000026914"; transcript_id "ENSRNOG00000026914_tx_48"; exon_id "16_6476976_6477111_-"; exonnum "49"; txlen "12622";
16	ENSEMBL114_rn	exon	6476976	6477111	0.0977112267260273	-	.	gene_id "ENSRNOG00000026914"; transcript_id "ENSRNOG00000026914_tx_49"; exon_id "16_6476976_6477111_-"; exonnum "49"; txlen "12614";
16	ENSEMBL114_rn	exon	6476976	6477111	1.17680422326502	-	.	gene_id "ENSRNOG00000026914"; transcript_id "ENSRNOG00000026914_tx_5"; exon_id "16_6476976_6477111_-"; exonnum "49"; txlen "12697";
16	ENSEMBL114_rn	exon	6476976	6477111	0.0972441229493232	-	.	gene_id "ENSRNOG00000026914"; transcript_id "ENSRNOG00000026914_tx_50"; exon_id "16_6476976_6477111_-"; exonnum "47"; txlen "12246";
16	ENSEMBL114_rn	exon	6476976	6477111	0.0899886501212987	-	.	gene_id "ENSRNOG00000026914"; transcript_id "ENSRNOG00000026914_tx_51"; exon_id "16_6476976_6477111_-"; exonnum "48"; txlen "12597";
16	ENSEMBL114_rn	exon	6476976	6477111	0.0899886501212987	-	.	gene_id "ENSRNOG00000026914"; transcript_id "ENSRNOG00000026914_tx_52"; exon_id "16_6476976_6477111_-"; exonnum "48"; txlen "12466";
16	ENSEMBL114_rn	exon	6476976	6477111	0.0890145022240166	-	.	gene_id "ENSRNOG00000026914"; transcript_id "ENSRNOG00000026914_tx_53"; exon_id "16_6476976_6477111_-"; exonnum "48"; txlen "12612";
16	ENSEMBL114_rn	exon	6476976	6477111	0.0851789137545105	-	.	gene_id "ENSRNOG00000026914"; transcript_id "ENSRNOG00000026914_tx_54"; exon_id "16_6476976_6477111_-"; exonnum "47"; txlen "12442";
16	ENSEMBL114_rn	exon	6476976	6477111	0.083615453774591	-	.	gene_id "ENSRNOG00000026914"; transcript_id "ENSRNOG00000026914_tx_55"; exon_id "16_6476976_6477111_-"; exonnum "47"; txlen "12435";
16	ENSEMBL114_rn	exon	6476976	6477111	0.0825980524209454	-	.	gene_id "ENSRNOG00000026914"; transcript_id "ENSRNOG00000026914_tx_56"; exon_id "16_6476976_6477111_-"; exonnum "47"; txlen "12456";
16	ENSEMBL114_rn	exon	6476976	6477111	0.0811623242049693	-	.	gene_id "ENSRNOG00000026914"; transcript_id "ENSRNOG00000026914_tx_57"; exon_id "16_6476976_6477111_-"; exonnum "48"; txlen "12588";
16	ENSEMBL114_rn	exon	6476976	6477111	0.0811167585588435	-	.	gene_id "ENSRNOG00000026914"; transcript_id "ENSRNOG00000026914_tx_58"; exon_id "16_6476976_6477111_-"; exonnum "48"; txlen "12539";
16	ENSEMBL114_rn	exon	6476976	6477111	0.0799472169798941	-	.	gene_id "ENSRNOG00000026914"; transcript_id "ENSRNOG00000026914_tx_59"; exon_id "16_6476976_6477111_-"; exonnum "47"; txlen "12304";
16	ENSEMBL114_rn	exon	6476976	6477111	1.07976485269615	-	.	gene_id "ENSRNOG00000026914"; transcript_id "ENSRNOG00000026914_tx_6"; exon_id "16_6476976_6477111_-"; exonnum "49"; txlen "12587";
16	ENSEMBL114_rn	exon	6476976	6477111	0.0789298156262484	-	.	gene_id "ENSRNOG00000026914"; transcript_id "ENSRNOG00000026914_tx_60"; exon_id "16_6476976_6477111_-"; exonnum "47"; txlen "12325";
16	ENSEMBL114_rn	exon	6476976	6477111	0.0769274752235696	-	.	gene_id "ENSRNOG00000026914"; transcript_id "ENSRNOG00000026914_tx_61"; exon_id "16_6476976_6477111_-"; exonnum "46"; txlen "12316";
16	ENSEMBL114_rn	exon	6476976	6477111	0.0764227771969369	-	.	gene_id "ENSRNOG00000026914"; transcript_id "ENSRNOG00000026914_tx_62"; exon_id "16_6476976_6477111_-"; exonnum "47"; txlen "12500";
16	ENSEMBL114_rn	exon	6476976	6477111	0.0756143462537698	-	.	gene_id "ENSRNOG00000026914"; transcript_id "ENSRNOG00000026914_tx_63"; exon_id "16_6476976_6477111_-"; exonnum "47"; txlen "12521";
16	ENSEMBL114_rn	exon	6476976	6477111	0.0744890932394644	-	.	gene_id "ENSRNOG00000026914"; transcript_id "ENSRNOG00000026914_tx_64"; exon_id "16_6476976_6477111_-"; exonnum "48"; txlen "12452";
16	ENSEMBL114_rn	exon	6476976	6477111	0.0739922407173887	-	.	gene_id "ENSRNOG00000026914"; transcript_id "ENSRNOG00000026914_tx_65"; exon_id "16_6476976_6477111_-"; exonnum "47"; txlen "12326";
16	ENSEMBL114_rn	exon	6476976	6477111	0.0739072856628681	-	.	gene_id "ENSRNOG00000026914"; transcript_id "ENSRNOG00000026914_tx_66"; exon_id "16_6476976_6477111_-"; exonnum "48"; txlen "12531";
16	ENSEMBL114_rn	exon	6476976	6477111	0.0701804013587306	-	.	gene_id "ENSRNOG00000026914"; transcript_id "ENSRNOG00000026914_tx_67"; exon_id "16_6476976_6477111_-"; exonnum "47"; txlen "12268";
16	ENSEMBL114_rn	exon	6476976	6477111	0.0680708860645263	-	.	gene_id "ENSRNOG00000026914"; transcript_id "ENSRNOG00000026914_tx_68"; exon_id "16_6476976_6477111_-"; exonnum "46"; txlen "12294";
16	ENSEMBL114_rn	exon	6476976	6477111	0.0680708860645263	-	.	gene_id "ENSRNOG00000026914"; transcript_id "ENSRNOG00000026914_tx_69"; exon_id "16_6476976_6477111_-"; exonnum "46"; txlen "12163";
16	ENSEMBL114_rn	exon	6476976	6477111	0.962283144931137	-	.	gene_id "ENSRNOG00000026914"; transcript_id "ENSRNOG00000026914_tx_7"; exon_id "16_6476976_6477111_-"; exonnum "48"; txlen "12614";
16	ENSEMBL114_rn	exon	6476976	6477111	0.0673444533362092	-	.	gene_id "ENSRNOG00000026914"; transcript_id "ENSRNOG00000026914_tx_70"; exon_id "16_6476976_6477111_-"; exonnum "46"; txlen "12351";
16	ENSEMBL114_rn	exon	6476976	6477111	0.0666651119376734	-	.	gene_id "ENSRNOG00000026914"; transcript_id "ENSRNOG00000026914_tx_71"; exon_id "16_6476976_6477111_-"; exonnum "47"; txlen "12347";
16	ENSEMBL114_rn	exon	6476976	6477111	0.0619179074300562	-	.	gene_id "ENSRNOG00000026914"; transcript_id "ENSRNOG00000026914_tx_72"; exon_id "16_6476976_6477111_-"; exonnum "47"; txlen "12426";
16	ENSEMBL114_rn	exon	6476976	6477111	0.0617203952556035	-	.	gene_id "ENSRNOG00000026914"; transcript_id "ENSRNOG00000026914_tx_73"; exon_id "16_6476976_6477111_-"; exonnum "48"; txlen "12465";
16	ENSEMBL114_rn	exon	6476976	6477111	0.0577679415184285	-	.	gene_id "ENSRNOG00000026914"; transcript_id "ENSRNOG00000026914_tx_74"; exon_id "16_6476976_6477111_-"; exonnum "47"; txlen "12455";
16	ENSEMBL114_rn	exon	6476976	6477111	0.0571549494490434	-	.	gene_id "ENSRNOG00000026914"; transcript_id "ENSRNOG00000026914_tx_75"; exon_id "16_6476976_6477111_-"; exonnum "47"; txlen "12447";
16	ENSEMBL114_rn	exon	6476976	6477111	0.051472162585534	-	.	gene_id "ENSRNOG00000026914"; transcript_id "ENSRNOG00000026914_tx_76"; exon_id "16_6476976_6477111_-"; exonnum "48"; txlen "12473";
16	ENSEMBL114_rn	exon	6476976	6477111	0.050559090434798	-	.	gene_id "ENSRNOG00000026914"; transcript_id "ENSRNOG00000026914_tx_77"; exon_id "16_6476976_6477111_-"; exonnum "48"; txlen "12481";
16	ENSEMBL114_rn	exon	6476976	6477111	0.0498428606870907	-	.	gene_id "ENSRNOG00000026914"; transcript_id "ENSRNOG00000026914_tx_78"; exon_id "16_6476976_6477111_-"; exonnum "47"; txlen "12450";
16	ENSEMBL114_rn	exon	6476976	6477111	0.0484477193511134	-	.	gene_id "ENSRNOG00000026914"; transcript_id "ENSRNOG00000026914_tx_79"; exon_id "16_6476976_6477111_-"; exonnum "48"; txlen "12639";
16	ENSEMBL114_rn	exon	6476976	6477111	0.879618775261212	-	.	gene_id "ENSRNOG00000026914"; transcript_id "ENSRNOG00000026914_tx_8"; exon_id "16_6476976_6477111_-"; exonnum "48"; txlen "12635";
16	ENSEMBL114_rn	exon	6476976	6477111	0.0465222258807469	-	.	gene_id "ENSRNOG00000026914"; transcript_id "ENSRNOG00000026914_tx_80"; exon_id "16_6476976_6477111_-"; exonnum "48"; txlen "12460";
16	ENSEMBL114_rn	exon	6476976	6477111	0.0453129319413827	-	.	gene_id "ENSRNOG00000026914"; transcript_id "ENSRNOG00000026914_tx_81"; exon_id "16_6476976_6477111_-"; exonnum "47"; txlen "12505";
16	ENSEMBL114_rn	exon	6476976	6477111	0.0382425053458928	-	.	gene_id "ENSRNOG00000026914"; transcript_id "ENSRNOG00000026914_tx_82"; exon_id "16_6476976_6477111_-"; exonnum "48"; txlen "12615";
16	ENSEMBL114_rn	exon	6476976	6477111	0.0382425053458928	-	.	gene_id "ENSRNOG00000026914"; transcript_id "ENSRNOG00000026914_tx_83"; exon_id "16_6476976_6477111_-"; exonnum "49"; txlen "12698";
16	ENSEMBL114_rn	exon	6476976	6477111	0.0360650712589565	-	.	gene_id "ENSRNOG00000026914"; transcript_id "ENSRNOG00000026914_tx_87"; exon_id "16_6476976_6477111_-"; exonnum "49"; txlen "12567";
16	ENSEMBL114_rn	exon	6476976	6477111	0.0343484360893169	-	.	gene_id "ENSRNOG00000026914"; transcript_id "ENSRNOG00000026914_tx_88"; exon_id "16_6476976_6477111_-"; exonnum "46"; txlen "12359";
16	ENSEMBL114_rn	exon	6476976	6477111	0.032395278306225	-	.	gene_id "ENSRNOG00000026914"; transcript_id "ENSRNOG00000026914_tx_89"; exon_id "16_6476976_6477111_-"; exonnum "48"; txlen "12508";
16	ENSEMBL114_rn	exon	6476976	6477111	0.873911660763062	-	.	gene_id "ENSRNOG00000026914"; transcript_id "ENSRNOG00000026914_tx_9"; exon_id "16_6476976_6477111_-"; exonnum "49"; txlen "12645";
16	ENSEMBL114_rn	exon	6476976	6477111	0.0322962932420144	-	.	gene_id "ENSRNOG00000026914"; transcript_id "ENSRNOG00000026914_tx_90"; exon_id "16_6476976_6477111_-"; exonnum "47"; txlen "12390";
16	ENSEMBL114_rn	exon	6476976	6477111	0.031408768763156	-	.	gene_id "ENSRNOG00000026914"; transcript_id "ENSRNOG00000026914_tx_91"; exon_id "16_6476976_6477111_-"; exonnum "47"; txlen "12311";
16	ensembl	exon	6477583	6477779	0	-	.	gene_id "ENSRNOG00000026914"; gene_version "9"; transcript_id "ENSRNOT00000114829"; transcript_version "2"; exon_number "48"; gene_name "Dnah1"; gene_source "ensembl"; gene_biotype "protein_coding"; transcript_name "Dnah1-203"; transcript_source "ensembl"; transcript_biotype "protein_coding"; exon_id "ENSRNOE00000286803"; exon_version "1";
16	ensembl	CDS	6477583	6477779	0	-	0	gene_id "ENSRNOG00000026914"; gene_version "9"; transcript_id "ENSRNOT00000114829"; transcript_version "2"; exon_number "48"; gene_name "Dnah1"; gene_source "ensembl"; gene_biotype "protein_coding"; transcript_name "Dnah1-203"; transcript_source "ensembl"; transcript_biotype "protein_coding"; protein_id "ENSRNOP00000091035"; protein_version "2";
16	ensembl	exon	6477583	6477779	0	-	.	gene_id "ENSRNOG00000026914"; gene_version "9"; transcript_id "ENSRNOT00000066508"; transcript_version "6"; exon_number "49"; gene_name "Dnah1"; gene_source "ensembl"; gene_biotype "protein_coding"; transcript_name "Dnah1-202"; transcript_source "ensembl"; transcript_biotype "protein_coding"; exon_id "ENSRNOE00000286803"; exon_version "1";
16	ensembl	CDS	6477583	6477779	0	-	0	gene_id "ENSRNOG00000026914"; gene_version "9"; transcript_id "ENSRNOT00000066508"; transcript_version "6"; exon_number "49"; gene_name "Dnah1"; gene_source "ensembl"; gene_biotype "protein_coding"; transcript_name "Dnah1-202"; transcript_source "ensembl"; transcript_biotype "protein_coding"; protein_id "ENSRNOP00000059841"; protein_version "3";
16	ensembl	exon	6477583	6477779	0	-	.	gene_id "ENSRNOG00000026914"; gene_version "9"; transcript_id "ENSRNOT00000035009"; transcript_version "8"; exon_number "50"; gene_name "Dnah1"; gene_source "ensembl"; gene_biotype "protein_coding"; transcript_name "Dnah1-201"; transcript_source "ensembl"; transcript_biotype "protein_coding"; exon_id "ENSRNOE00000286803"; exon_version "1"; tag "Ensembl_canonical";
16	ensembl	CDS	6477583	6477779	0	-	0	gene_id "ENSRNOG00000026914"; gene_version "9"; transcript_id "ENSRNOT00000035009"; transcript_version "8"; exon_number "50"; gene_name "Dnah1"; gene_source "ensembl"; gene_biotype "protein_coding"; transcript_name "Dnah1-201"; transcript_source "ensembl"; transcript_biotype "protein_coding"; protein_id "ENSRNOP00000032434"; protein_version "5"; tag "Ensembl_canonical";
16	ENSEMBL114_rn	exon	6477583	6477779	7.94039483937517	-	.	gene_id "ENSRNOG00000026914"; transcript_id "ENSRNOG00000026914_tx_1"; exon_id "16_6477583_6477779_-"; exonnum "49"; txlen "12859";
16	ENSEMBL114_rn	exon	6477583	6477779	0.811333049049711	-	.	gene_id "ENSRNOG00000026914"; transcript_id "ENSRNOG00000026914_tx_10"; exon_id "16_6477583_6477779_-"; exonnum "47"; txlen "12556";
16	ENSEMBL114_rn	exon	6477583	6477779	0.750112619979735	-	.	gene_id "ENSRNOG00000026914"; transcript_id "ENSRNOG00000026914_tx_11"; exon_id "16_6477583_6477779_-"; exonnum "48"; txlen "12566";
16	ENSEMBL114_rn	exon	6477583	6477779	0.680754972838624	-	.	gene_id "ENSRNOG00000026914"; transcript_id "ENSRNOG00000026914_tx_12"; exon_id "16_6477583_6477779_-"; exonnum "46"; txlen "12473";
16	ENSEMBL114_rn	exon	6477583	6477779	0.673848334610832	-	.	gene_id "ENSRNOG00000026914"; transcript_id "ENSRNOG00000026914_tx_13"; exon_id "16_6477583_6477779_-"; exonnum "47"; txlen "12504";
16	ENSEMBL114_rn	exon	6477583	6477779	0.593215058179198	-	.	gene_id "ENSRNOG00000026914"; transcript_id "ENSRNOG00000026914_tx_14"; exon_id "16_6477583_6477779_-"; exonnum "47"; txlen "12483";
16	ENSEMBL114_rn	exon	6477583	6477779	0.592431496408977	-	.	gene_id "ENSRNOG00000026914"; transcript_id "ENSRNOG00000026914_tx_15"; exon_id "16_6477583_6477779_-"; exonnum "47"; txlen "12425";
16	ENSEMBL114_rn	exon	6477583	6477779	0.472314319014803	-	.	gene_id "ENSRNOG00000026914"; transcript_id "ENSRNOG00000026914_tx_17"; exon_id "16_6477583_6477779_-"; exonnum "46"; txlen "12342";
16	ENSEMBL114_rn	exon	6477583	6477779	0.408556277827132	-	.	gene_id "ENSRNOG00000026914"; transcript_id "ENSRNOG00000026914_tx_18"; exon_id "16_6477583_6477779_-"; exonnum "48"; txlen "12702";
16	ENSEMBL114_rn	exon	6477583	6477779	1.94838402261185	-	.	gene_id "ENSRNOG00000026914"; transcript_id "ENSRNOG00000026914_tx_2"; exon_id "16_6477583_6477779_-"; exonnum "49"; txlen "12728";
16	ENSEMBL114_rn	exon	6477583	6477779	0.288064601173161	-	.	gene_id "ENSRNOG00000026914"; transcript_id "ENSRNOG00000026914_tx_20"; exon_id "16_6477583_6477779_-"; exonnum "47"; txlen "12540";
16	ENSEMBL114_rn	exon	6477583	6477779	0.284028236191119	-	.	gene_id "ENSRNOG00000026914"; transcript_id "ENSRNOG00000026914_tx_21"; exon_id "16_6477583_6477779_-"; exonnum "47"; txlen "12619";
16	ENSEMBL114_rn	exon	6477583	6477779	0.261274547445357	-	.	gene_id "ENSRNOG00000026914"; transcript_id "ENSRNOG00000026914_tx_22"; exon_id "16_6477583_6477779_-"; exonnum "47"; txlen "12561";
16	ENSEMBL114_rn	exon	6477583	6477779	0.232014431476331	-	.	gene_id "ENSRNOG00000026914"; transcript_id "ENSRNOG00000026914_tx_23"; exon_id "16_6477583_6477779_-"; exonnum "48"; txlen "12571";
16	ENSEMBL114_rn	exon	6477583	6477779	0.217577008597256	-	.	gene_id "ENSRNOG00000026914"; transcript_id "ENSRNOG00000026914_tx_24"; exon_id "16_6477583_6477779_-"; exonnum "46"; txlen "12457";
16	ENSEMBL114_rn	exon	6477583	6477779	0.194326049917875	-	.	gene_id "ENSRNOG00000026914"; transcript_id "ENSRNOG00000026914_tx_25"; exon_id "16_6477583_6477779_-"; exonnum "48"; txlen "12753";
16	ENSEMBL114_rn	exon	6477583	6477779	0.193241039851321	-	.	gene_id "ENSRNOG00000026914"; transcript_id "ENSRNOG00000026914_tx_26"; exon_id "16_6477583_6477779_-"; exonnum "47"; txlen "12670";
16	ENSEMBL114_rn	exon	6477583	6477779	0.17873394447569	-	.	gene_id "ENSRNOG00000026914"; transcript_id "ENSRNOG00000026914_tx_27"; exon_id "16_6477583_6477779_-"; exonnum "47"; txlen "12430";
16	ENSEMBL114_rn	exon	6477583	6477779	0.176373257195865	-	.	gene_id "ENSRNOG00000026914"; transcript_id "ENSRNOG00000026914_tx_28"; exon_id "16_6477583_6477779_-"; exonnum "46"; txlen "12399";
16	ENSEMBL114_rn	exon	6477583	6477779	0.174570320127407	-	.	gene_id "ENSRNOG00000026914"; transcript_id "ENSRNOG00000026914_tx_29"; exon_id "16_6477583_6477779_-"; exonnum "47"; txlen "12488";
16	ENSEMBL114_rn	exon	6477583	6477779	1.32690336712328	-	.	gene_id "ENSRNOG00000026914"; transcript_id "ENSRNOG00000026914_tx_3"; exon_id "16_6477583_6477779_-"; exonnum "48"; txlen "12718";
16	ENSEMBL114_rn	exon	6477583	6477779	0.151465520148822	-	.	gene_id "ENSRNOG00000026914"; transcript_id "ENSRNOG00000026914_tx_30"; exon_id "16_6477583_6477779_-"; exonnum "47"; txlen "12409";
16	ENSEMBL114_rn	exon	6477583	6477779	0.150567357992	-	.	gene_id "ENSRNOG00000026914"; transcript_id "ENSRNOG00000026914_tx_31"; exon_id "16_6477583_6477779_-"; exonnum "47"; txlen "12591";
16	ENSEMBL114_rn	exon	6477583	6477779	0.141805608510881	-	.	gene_id "ENSRNOG00000026914"; transcript_id "ENSRNOG00000026914_tx_32"; exon_id "16_6477583_6477779_-"; exonnum "46"; txlen "12478";
16	ENSEMBL114_rn	exon	6477583	6477779	0.136263086397588	-	.	gene_id "ENSRNOG00000026914"; transcript_id "ENSRNOG00000026914_tx_33"; exon_id "16_6477583_6477779_-"; exonnum "47"; txlen "12596";
16	ENSEMBL114_rn	exon	6477583	6477779	0.132711545609854	-	.	gene_id "ENSRNOG00000026914"; transcript_id "ENSRNOG00000026914_tx_34"; exon_id "16_6477583_6477779_-"; exonnum "46"; txlen "12508";
16	ENSEMBL114_rn	exon	6477583	6477779	0.129247969323213	-	.	gene_id "ENSRNOG00000026914"; transcript_id "ENSRNOG00000026914_tx_35"; exon_id "16_6477583_6477779_-"; exonnum "48"; txlen "12680";
16	ENSEMBL114_rn	exon	6477583	6477779	0.129247969323213	-	.	gene_id "ENSRNOG00000026914"; transcript_id "ENSRNOG00000026914_tx_36"; exon_id "16_6477583_6477779_-"; exonnum "48"; txlen "12549";
16	ENSEMBL114_rn	exon	6477583	6477779	0.126627242169816	-	.	gene_id "ENSRNOG00000026914"; transcript_id "ENSRNOG00000026914_tx_37"; exon_id "16_6477583_6477779_-"; exonnum "47"; txlen "12539";
16	ENSEMBL114_rn	exon	6477583	6477779	0.126627242169816	-	.	gene_id "ENSRNOG00000026914"; transcript_id "ENSRNOG00000026914_tx_38"; exon_id "16_6477583_6477779_-"; exonnum "47"; txlen "12408";
16	ENSEMBL114_rn	exon	6477583	6477779	0.124479106603246	-	.	gene_id "ENSRNOG00000026914"; transcript_id "ENSRNOG00000026914_tx_39"; exon_id "16_6477583_6477779_-"; exonnum "48"; txlen "12745";
16	ENSEMBL114_rn	exon	6477583	6477779	1.31523430173195	-	.	gene_id "ENSRNOG00000026914"; transcript_id "ENSRNOG00000026914_tx_4"; exon_id "16_6477583_6477779_-"; exonnum "48"; txlen "12776";
16	ENSEMBL114_rn	exon	6477583	6477779	0.120501389891596	-	.	gene_id "ENSRNOG00000026914"; transcript_id "ENSRNOG00000026914_tx_40"; exon_id "16_6477583_6477779_-"; exonnum "47"; txlen "12583";
16	ENSEMBL114_rn	exon	6477583	6477779	0.119297455526843	-	.	gene_id "ENSRNOG00000026914"; transcript_id "ENSRNOG00000026914_tx_41"; exon_id "16_6477583_6477779_-"; exonnum "47"; txlen "12518";
16	ENSEMBL114_rn	exon	6477583	6477779	0.119297455526843	-	.	gene_id "ENSRNOG00000026914"; transcript_id "ENSRNOG00000026914_tx_42"; exon_id "16_6477583_6477779_-"; exonnum "47"; txlen "12387";
16	ENSEMBL114_rn	exon	6477583	6477779	0.112082315378764	-	.	gene_id "ENSRNOG00000026914"; transcript_id "ENSRNOG00000026914_tx_43"; exon_id "16_6477583_6477779_-"; exonnum "47"; txlen "12604";
16	ENSEMBL114_rn	exon	6477583	6477779	0.105310926726067	-	.	gene_id "ENSRNOG00000026914"; transcript_id "ENSRNOG00000026914_tx_44"; exon_id "16_6477583_6477779_-"; exonnum "47"; txlen "12662";
16	ENSEMBL114_rn	exon	6477583	6477779	0.105049580307154	-	.	gene_id "ENSRNOG00000026914"; transcript_id "ENSRNOG00000026914_tx_45"; exon_id "16_6477583_6477779_-"; exonnum "46"; txlen "12377";
16	ENSEMBL114_rn	exon	6477583	6477779	0.104681687734886	-	.	gene_id "ENSRNOG00000026914"; transcript_id "ENSRNOG00000026914_tx_46"; exon_id "16_6477583_6477779_-"; exonnum "46"; txlen "12434";
16	ENSEMBL114_rn	exon	6477583	6477779	0.101677664705791	-	.	gene_id "ENSRNOG00000026914"; transcript_id "ENSRNOG00000026914_tx_47"; exon_id "16_6477583_6477779_-"; exonnum "46"; txlen "12513";
16	ENSEMBL114_rn	exon	6477583	6477779	0.0978894698861925	-	.	gene_id "ENSRNOG00000026914"; transcript_id "ENSRNOG00000026914_tx_48"; exon_id "16_6477583_6477779_-"; exonnum "48"; txlen "12622";
16	ENSEMBL114_rn	exon	6477583	6477779	0.0977112267260273	-	.	gene_id "ENSRNOG00000026914"; transcript_id "ENSRNOG00000026914_tx_49"; exon_id "16_6477583_6477779_-"; exonnum "48"; txlen "12614";
16	ENSEMBL114_rn	exon	6477583	6477779	1.17680422326502	-	.	gene_id "ENSRNOG00000026914"; transcript_id "ENSRNOG00000026914_tx_5"; exon_id "16_6477583_6477779_-"; exonnum "48"; txlen "12697";
16	ENSEMBL114_rn	exon	6477583	6477779	0.0972441229493232	-	.	gene_id "ENSRNOG00000026914"; transcript_id "ENSRNOG00000026914_tx_50"; exon_id "16_6477583_6477779_-"; exonnum "46"; txlen "12246";
16	ENSEMBL114_rn	exon	6477583	6477779	0.0899886501212987	-	.	gene_id "ENSRNOG00000026914"; transcript_id "ENSRNOG00000026914_tx_51"; exon_id "16_6477583_6477779_-"; exonnum "47"; txlen "12597";
16	ENSEMBL114_rn	exon	6477583	6477779	0.0899886501212987	-	.	gene_id "ENSRNOG00000026914"; transcript_id "ENSRNOG00000026914_tx_52"; exon_id "16_6477583_6477779_-"; exonnum "47"; txlen "12466";
16	ENSEMBL114_rn	exon	6477583	6477779	0.0890145022240166	-	.	gene_id "ENSRNOG00000026914"; transcript_id "ENSRNOG00000026914_tx_53"; exon_id "16_6477583_6477779_-"; exonnum "47"; txlen "12612";
16	ENSEMBL114_rn	exon	6477583	6477779	0.0851789137545105	-	.	gene_id "ENSRNOG00000026914"; transcript_id "ENSRNOG00000026914_tx_54"; exon_id "16_6477583_6477779_-"; exonnum "46"; txlen "12442";
16	ENSEMBL114_rn	exon	6477583	6477779	0.083615453774591	-	.	gene_id "ENSRNOG00000026914"; transcript_id "ENSRNOG00000026914_tx_55"; exon_id "16_6477583_6477779_-"; exonnum "46"; txlen "12435";
16	ENSEMBL114_rn	exon	6477583	6477779	0.0825980524209454	-	.	gene_id "ENSRNOG00000026914"; transcript_id "ENSRNOG00000026914_tx_56"; exon_id "16_6477583_6477779_-"; exonnum "46"; txlen "12456";
16	ENSEMBL114_rn	exon	6477583	6477779	0.0811623242049693	-	.	gene_id "ENSRNOG00000026914"; transcript_id "ENSRNOG00000026914_tx_57"; exon_id "16_6477583_6477779_-"; exonnum "47"; txlen "12588";
16	ENSEMBL114_rn	exon	6477583	6477779	0.0811167585588435	-	.	gene_id "ENSRNOG00000026914"; transcript_id "ENSRNOG00000026914_tx_58"; exon_id "16_6477583_6477779_-"; exonnum "47"; txlen "12539";
16	ENSEMBL114_rn	exon	6477583	6477779	0.0799472169798941	-	.	gene_id "ENSRNOG00000026914"; transcript_id "ENSRNOG00000026914_tx_59"; exon_id "16_6477583_6477779_-"; exonnum "46"; txlen "12304";
16	ENSEMBL114_rn	exon	6477583	6477779	1.07976485269615	-	.	gene_id "ENSRNOG00000026914"; transcript_id "ENSRNOG00000026914_tx_6"; exon_id "16_6477583_6477779_-"; exonnum "48"; txlen "12587";
16	ENSEMBL114_rn	exon	6477583	6477779	0.0789298156262484	-	.	gene_id "ENSRNOG00000026914"; transcript_id "ENSRNOG00000026914_tx_60"; exon_id "16_6477583_6477779_-"; exonnum "46"; txlen "12325";
16	ENSEMBL114_rn	exon	6477583	6477779	0.0769274752235696	-	.	gene_id "ENSRNOG00000026914"; transcript_id "ENSRNOG00000026914_tx_61"; exon_id "16_6477583_6477779_-"; exonnum "45"; txlen "12316";
16	ENSEMBL114_rn	exon	6477583	6477779	0.0764227771969369	-	.	gene_id "ENSRNOG00000026914"; transcript_id "ENSRNOG00000026914_tx_62"; exon_id "16_6477583_6477779_-"; exonnum "46"; txlen "12500";
16	ENSEMBL114_rn	exon	6477583	6477779	0.0756143462537698	-	.	gene_id "ENSRNOG00000026914"; transcript_id "ENSRNOG00000026914_tx_63"; exon_id "16_6477583_6477779_-"; exonnum "46"; txlen "12521";
16	ENSEMBL114_rn	exon	6477583	6477779	0.0744890932394644	-	.	gene_id "ENSRNOG00000026914"; transcript_id "ENSRNOG00000026914_tx_64"; exon_id "16_6477583_6477779_-"; exonnum "47"; txlen "12452";
16	ENSEMBL114_rn	exon	6477583	6477779	0.0739922407173887	-	.	gene_id "ENSRNOG00000026914"; transcript_id "ENSRNOG00000026914_tx_65"; exon_id "16_6477583_6477779_-"; exonnum "46"; txlen "12326";
16	ENSEMBL114_rn	exon	6477583	6477779	0.0739072856628681	-	.	gene_id "ENSRNOG00000026914"; transcript_id "ENSRNOG00000026914_tx_66"; exon_id "16_6477583_6477779_-"; exonnum "47"; txlen "12531";
16	ENSEMBL114_rn	exon	6477583	6477779	0.0701804013587306	-	.	gene_id "ENSRNOG00000026914"; transcript_id "ENSRNOG00000026914_tx_67"; exon_id "16_6477583_6477779_-"; exonnum "46"; txlen "12268";
16	ENSEMBL114_rn	exon	6477583	6477779	0.0680708860645263	-	.	gene_id "ENSRNOG00000026914"; transcript_id "ENSRNOG00000026914_tx_68"; exon_id "16_6477583_6477779_-"; exonnum "45"; txlen "12294";
16	ENSEMBL114_rn	exon	6477583	6477779	0.0680708860645263	-	.	gene_id "ENSRNOG00000026914"; transcript_id "ENSRNOG00000026914_tx_69"; exon_id "16_6477583_6477779_-"; exonnum "45"; txlen "12163";
16	ENSEMBL114_rn	exon	6477583	6477779	0.962283144931137	-	.	gene_id "ENSRNOG00000026914"; transcript_id "ENSRNOG00000026914_tx_7"; exon_id "16_6477583_6477779_-"; exonnum "47"; txlen "12614";
16	ENSEMBL114_rn	exon	6477583	6477779	0.0673444533362092	-	.	gene_id "ENSRNOG00000026914"; transcript_id "ENSRNOG00000026914_tx_70"; exon_id "16_6477583_6477779_-"; exonnum "45"; txlen "12351";
16	ENSEMBL114_rn	exon	6477583	6477779	0.0666651119376734	-	.	gene_id "ENSRNOG00000026914"; transcript_id "ENSRNOG00000026914_tx_71"; exon_id "16_6477583_6477779_-"; exonnum "46"; txlen "12347";
16	ENSEMBL114_rn	exon	6477583	6477779	0.0619179074300562	-	.	gene_id "ENSRNOG00000026914"; transcript_id "ENSRNOG00000026914_tx_72"; exon_id "16_6477583_6477779_-"; exonnum "46"; txlen "12426";
16	ENSEMBL114_rn	exon	6477583	6477779	0.0617203952556035	-	.	gene_id "ENSRNOG00000026914"; transcript_id "ENSRNOG00000026914_tx_73"; exon_id "16_6477583_6477779_-"; exonnum "47"; txlen "12465";
16	ENSEMBL114_rn	exon	6477583	6477779	0.0577679415184285	-	.	gene_id "ENSRNOG00000026914"; transcript_id "ENSRNOG00000026914_tx_74"; exon_id "16_6477583_6477779_-"; exonnum "46"; txlen "12455";
16	ENSEMBL114_rn	exon	6477583	6477779	0.0571549494490434	-	.	gene_id "ENSRNOG00000026914"; transcript_id "ENSRNOG00000026914_tx_75"; exon_id "16_6477583_6477779_-"; exonnum "46"; txlen "12447";
16	ENSEMBL114_rn	exon	6477583	6477779	0.051472162585534	-	.	gene_id "ENSRNOG00000026914"; transcript_id "ENSRNOG00000026914_tx_76"; exon_id "16_6477583_6477779_-"; exonnum "47"; txlen "12473";
16	ENSEMBL114_rn	exon	6477583	6477779	0.050559090434798	-	.	gene_id "ENSRNOG00000026914"; transcript_id "ENSRNOG00000026914_tx_77"; exon_id "16_6477583_6477779_-"; exonnum "47"; txlen "12481";
16	ENSEMBL114_rn	exon	6477583	6477779	0.0498428606870907	-	.	gene_id "ENSRNOG00000026914"; transcript_id "ENSRNOG00000026914_tx_78"; exon_id "16_6477583_6477779_-"; exonnum "46"; txlen "12450";
16	ENSEMBL114_rn	exon	6477583	6477779	0.0484477193511134	-	.	gene_id "ENSRNOG00000026914"; transcript_id "ENSRNOG00000026914_tx_79"; exon_id "16_6477583_6477779_-"; exonnum "47"; txlen "12639";
16	ENSEMBL114_rn	exon	6477583	6477779	0.879618775261212	-	.	gene_id "ENSRNOG00000026914"; transcript_id "ENSRNOG00000026914_tx_8"; exon_id "16_6477583_6477779_-"; exonnum "47"; txlen "12635";
16	ENSEMBL114_rn	exon	6477583	6477779	0.0465222258807469	-	.	gene_id "ENSRNOG00000026914"; transcript_id "ENSRNOG00000026914_tx_80"; exon_id "16_6477583_6477779_-"; exonnum "47"; txlen "12460";
16	ENSEMBL114_rn	exon	6477583	6477779	0.0453129319413827	-	.	gene_id "ENSRNOG00000026914"; transcript_id "ENSRNOG00000026914_tx_81"; exon_id "16_6477583_6477779_-"; exonnum "46"; txlen "12505";
16	ENSEMBL114_rn	exon	6477583	6477779	0.0382425053458928	-	.	gene_id "ENSRNOG00000026914"; transcript_id "ENSRNOG00000026914_tx_82"; exon_id "16_6477583_6477779_-"; exonnum "47"; txlen "12615";
16	ENSEMBL114_rn	exon	6477583	6477779	0.0382425053458928	-	.	gene_id "ENSRNOG00000026914"; transcript_id "ENSRNOG00000026914_tx_83"; exon_id "16_6477583_6477779_-"; exonnum "48"; txlen "12698";
16	ENSEMBL114_rn	exon	6477583	6477779	0.0360650712589565	-	.	gene_id "ENSRNOG00000026914"; transcript_id "ENSRNOG00000026914_tx_87"; exon_id "16_6477583_6477779_-"; exonnum "48"; txlen "12567";
16	ENSEMBL114_rn	exon	6477583	6477779	0.0343484360893169	-	.	gene_id "ENSRNOG00000026914"; transcript_id "ENSRNOG00000026914_tx_88"; exon_id "16_6477583_6477779_-"; exonnum "45"; txlen "12359";
16	ENSEMBL114_rn	exon	6477583	6477779	0.032395278306225	-	.	gene_id "ENSRNOG00000026914"; transcript_id "ENSRNOG00000026914_tx_89"; exon_id "16_6477583_6477779_-"; exonnum "47"; txlen "12508";
16	ENSEMBL114_rn	exon	6477583	6477779	0.873911660763062	-	.	gene_id "ENSRNOG00000026914"; transcript_id "ENSRNOG00000026914_tx_9"; exon_id "16_6477583_6477779_-"; exonnum "48"; txlen "12645";
16	ENSEMBL114_rn	exon	6477583	6477779	0.0322962932420144	-	.	gene_id "ENSRNOG00000026914"; transcript_id "ENSRNOG00000026914_tx_90"; exon_id "16_6477583_6477779_-"; exonnum "46"; txlen "12390";
16	ENSEMBL114_rn	exon	6477583	6477779	0.031408768763156	-	.	gene_id "ENSRNOG00000026914"; transcript_id "ENSRNOG00000026914_tx_91"; exon_id "16_6477583_6477779_-"; exonnum "46"; txlen "12311";
16	ensembl	exon	6478901	6479131	0	-	.	gene_id "ENSRNOG00000026914"; gene_version "9"; transcript_id "ENSRNOT00000114829"; transcript_version "2"; exon_number "47"; gene_name "Dnah1"; gene_source "ensembl"; gene_biotype "protein_coding"; transcript_name "Dnah1-203"; transcript_source "ensembl"; transcript_biotype "protein_coding"; exon_id "ENSRNOE00000292217"; exon_version "1";
16	ensembl	CDS	6478901	6479131	0	-	0	gene_id "ENSRNOG00000026914"; gene_version "9"; transcript_id "ENSRNOT00000114829"; transcript_version "2"; exon_number "47"; gene_name "Dnah1"; gene_source "ensembl"; gene_biotype "protein_coding"; transcript_name "Dnah1-203"; transcript_source "ensembl"; transcript_biotype "protein_coding"; protein_id "ENSRNOP00000091035"; protein_version "2";
16	ensembl	exon	6478901	6479131	0	-	.	gene_id "ENSRNOG00000026914"; gene_version "9"; transcript_id "ENSRNOT00000066508"; transcript_version "6"; exon_number "48"; gene_name "Dnah1"; gene_source "ensembl"; gene_biotype "protein_coding"; transcript_name "Dnah1-202"; transcript_source "ensembl"; transcript_biotype "protein_coding"; exon_id "ENSRNOE00000292217"; exon_version "1";
16	ensembl	CDS	6478901	6479131	0	-	0	gene_id "ENSRNOG00000026914"; gene_version "9"; transcript_id "ENSRNOT00000066508"; transcript_version "6"; exon_number "48"; gene_name "Dnah1"; gene_source "ensembl"; gene_biotype "protein_coding"; transcript_name "Dnah1-202"; transcript_source "ensembl"; transcript_biotype "protein_coding"; protein_id "ENSRNOP00000059841"; protein_version "3";
16	ensembl	exon	6478901	6479131	0	-	.	gene_id "ENSRNOG00000026914"; gene_version "9"; transcript_id "ENSRNOT00000035009"; transcript_version "8"; exon_number "49"; gene_name "Dnah1"; gene_source "ensembl"; gene_biotype "protein_coding"; transcript_name "Dnah1-201"; transcript_source "ensembl"; transcript_biotype "protein_coding"; exon_id "ENSRNOE00000292217"; exon_version "1"; tag "Ensembl_canonical";
16	ensembl	CDS	6478901	6479131	0	-	0	gene_id "ENSRNOG00000026914"; gene_version "9"; transcript_id "ENSRNOT00000035009"; transcript_version "8"; exon_number "49"; gene_name "Dnah1"; gene_source "ensembl"; gene_biotype "protein_coding"; transcript_name "Dnah1-201"; transcript_source "ensembl"; transcript_biotype "protein_coding"; protein_id "ENSRNOP00000032434"; protein_version "5"; tag "Ensembl_canonical";
16	ENSEMBL114_rn	exon	6478901	6479131	7.94039483937517	-	.	gene_id "ENSRNOG00000026914"; transcript_id "ENSRNOG00000026914_tx_1"; exon_id "16_6478901_6479131_-"; exonnum "48"; txlen "12859";
16	ENSEMBL114_rn	exon	6478901	6479131	0.811333049049711	-	.	gene_id "ENSRNOG00000026914"; transcript_id "ENSRNOG00000026914_tx_10"; exon_id "16_6478901_6479131_-"; exonnum "46"; txlen "12556";
16	ENSEMBL114_rn	exon	6478901	6479131	0.750112619979735	-	.	gene_id "ENSRNOG00000026914"; transcript_id "ENSRNOG00000026914_tx_11"; exon_id "16_6478901_6479131_-"; exonnum "47"; txlen "12566";
16	ENSEMBL114_rn	exon	6478901	6479131	0.680754972838624	-	.	gene_id "ENSRNOG00000026914"; transcript_id "ENSRNOG00000026914_tx_12"; exon_id "16_6478901_6479131_-"; exonnum "45"; txlen "12473";
16	ENSEMBL114_rn	exon	6478901	6479131	0.673848334610832	-	.	gene_id "ENSRNOG00000026914"; transcript_id "ENSRNOG00000026914_tx_13"; exon_id "16_6478901_6479131_-"; exonnum "46"; txlen "12504";
16	ENSEMBL114_rn	exon	6478901	6479131	0.593215058179198	-	.	gene_id "ENSRNOG00000026914"; transcript_id "ENSRNOG00000026914_tx_14"; exon_id "16_6478901_6479131_-"; exonnum "46"; txlen "12483";
16	ENSEMBL114_rn	exon	6478901	6479131	0.592431496408977	-	.	gene_id "ENSRNOG00000026914"; transcript_id "ENSRNOG00000026914_tx_15"; exon_id "16_6478901_6479131_-"; exonnum "46"; txlen "12425";
16	ENSEMBL114_rn	exon	6478901	6479131	0.472314319014803	-	.	gene_id "ENSRNOG00000026914"; transcript_id "ENSRNOG00000026914_tx_17"; exon_id "16_6478901_6479131_-"; exonnum "45"; txlen "12342";
16	ENSEMBL114_rn	exon	6478901	6479131	0.408556277827132	-	.	gene_id "ENSRNOG00000026914"; transcript_id "ENSRNOG00000026914_tx_18"; exon_id "16_6478901_6479131_-"; exonnum "47"; txlen "12702";
16	ENSEMBL114_rn	exon	6478901	6479131	1.94838402261185	-	.	gene_id "ENSRNOG00000026914"; transcript_id "ENSRNOG00000026914_tx_2"; exon_id "16_6478901_6479131_-"; exonnum "48"; txlen "12728";
16	ENSEMBL114_rn	exon	6478901	6479131	0.288064601173161	-	.	gene_id "ENSRNOG00000026914"; transcript_id "ENSRNOG00000026914_tx_20"; exon_id "16_6478901_6479131_-"; exonnum "46"; txlen "12540";
16	ENSEMBL114_rn	exon	6478901	6479131	0.284028236191119	-	.	gene_id "ENSRNOG00000026914"; transcript_id "ENSRNOG00000026914_tx_21"; exon_id "16_6478901_6479131_-"; exonnum "46"; txlen "12619";
16	ENSEMBL114_rn	exon	6478901	6479131	0.261274547445357	-	.	gene_id "ENSRNOG00000026914"; transcript_id "ENSRNOG00000026914_tx_22"; exon_id "16_6478901_6479131_-"; exonnum "46"; txlen "12561";
16	ENSEMBL114_rn	exon	6478901	6479131	0.232014431476331	-	.	gene_id "ENSRNOG00000026914"; transcript_id "ENSRNOG00000026914_tx_23"; exon_id "16_6478901_6479131_-"; exonnum "47"; txlen "12571";
16	ENSEMBL114_rn	exon	6478901	6479131	0.217577008597256	-	.	gene_id "ENSRNOG00000026914"; transcript_id "ENSRNOG00000026914_tx_24"; exon_id "16_6478901_6479131_-"; exonnum "45"; txlen "12457";
16	ENSEMBL114_rn	exon	6478901	6479131	0.194326049917875	-	.	gene_id "ENSRNOG00000026914"; transcript_id "ENSRNOG00000026914_tx_25"; exon_id "16_6478901_6479131_-"; exonnum "47"; txlen "12753";
16	ENSEMBL114_rn	exon	6478901	6479131	0.193241039851321	-	.	gene_id "ENSRNOG00000026914"; transcript_id "ENSRNOG00000026914_tx_26"; exon_id "16_6478901_6479131_-"; exonnum "46"; txlen "12670";
16	ENSEMBL114_rn	exon	6478901	6479131	0.17873394447569	-	.	gene_id "ENSRNOG00000026914"; transcript_id "ENSRNOG00000026914_tx_27"; exon_id "16_6478901_6479131_-"; exonnum "46"; txlen "12430";
16	ENSEMBL114_rn	exon	6478901	6479131	0.176373257195865	-	.	gene_id "ENSRNOG00000026914"; transcript_id "ENSRNOG00000026914_tx_28"; exon_id "16_6478901_6479131_-"; exonnum "45"; txlen "12399";
16	ENSEMBL114_rn	exon	6478901	6479131	0.174570320127407	-	.	gene_id "ENSRNOG00000026914"; transcript_id "ENSRNOG00000026914_tx_29"; exon_id "16_6478901_6479131_-"; exonnum "46"; txlen "12488";
16	ENSEMBL114_rn	exon	6478901	6479131	1.32690336712328	-	.	gene_id "ENSRNOG00000026914"; transcript_id "ENSRNOG00000026914_tx_3"; exon_id "16_6478901_6479131_-"; exonnum "47"; txlen "12718";
16	ENSEMBL114_rn	exon	6478901	6479131	0.151465520148822	-	.	gene_id "ENSRNOG00000026914"; transcript_id "ENSRNOG00000026914_tx_30"; exon_id "16_6478901_6479131_-"; exonnum "46"; txlen "12409";
16	ENSEMBL114_rn	exon	6478901	6479131	0.150567357992	-	.	gene_id "ENSRNOG00000026914"; transcript_id "ENSRNOG00000026914_tx_31"; exon_id "16_6478901_6479131_-"; exonnum "46"; txlen "12591";
16	ENSEMBL114_rn	exon	6478901	6479131	0.141805608510881	-	.	gene_id "ENSRNOG00000026914"; transcript_id "ENSRNOG00000026914_tx_32"; exon_id "16_6478901_6479131_-"; exonnum "45"; txlen "12478";
16	ENSEMBL114_rn	exon	6478901	6479131	0.136263086397588	-	.	gene_id "ENSRNOG00000026914"; transcript_id "ENSRNOG00000026914_tx_33"; exon_id "16_6478901_6479131_-"; exonnum "46"; txlen "12596";
16	ENSEMBL114_rn	exon	6478901	6479131	0.132711545609854	-	.	gene_id "ENSRNOG00000026914"; transcript_id "ENSRNOG00000026914_tx_34"; exon_id "16_6478901_6479131_-"; exonnum "45"; txlen "12508";
16	ENSEMBL114_rn	exon	6478901	6479131	0.129247969323213	-	.	gene_id "ENSRNOG00000026914"; transcript_id "ENSRNOG00000026914_tx_35"; exon_id "16_6478901_6479131_-"; exonnum "47"; txlen "12680";
16	ENSEMBL114_rn	exon	6478901	6479131	0.129247969323213	-	.	gene_id "ENSRNOG00000026914"; transcript_id "ENSRNOG00000026914_tx_36"; exon_id "16_6478901_6479131_-"; exonnum "47"; txlen "12549";
16	ENSEMBL114_rn	exon	6478901	6479131	0.126627242169816	-	.	gene_id "ENSRNOG00000026914"; transcript_id "ENSRNOG00000026914_tx_37"; exon_id "16_6478901_6479131_-"; exonnum "46"; txlen "12539";
16	ENSEMBL114_rn	exon	6478901	6479131	0.126627242169816	-	.	gene_id "ENSRNOG00000026914"; transcript_id "ENSRNOG00000026914_tx_38"; exon_id "16_6478901_6479131_-"; exonnum "46"; txlen "12408";
16	ENSEMBL114_rn	exon	6478901	6479131	0.124479106603246	-	.	gene_id "ENSRNOG00000026914"; transcript_id "ENSRNOG00000026914_tx_39"; exon_id "16_6478901_6479131_-"; exonnum "47"; txlen "12745";
16	ENSEMBL114_rn	exon	6478901	6479131	1.31523430173195	-	.	gene_id "ENSRNOG00000026914"; transcript_id "ENSRNOG00000026914_tx_4"; exon_id "16_6478901_6479131_-"; exonnum "47"; txlen "12776";
16	ENSEMBL114_rn	exon	6478901	6479131	0.120501389891596	-	.	gene_id "ENSRNOG00000026914"; transcript_id "ENSRNOG00000026914_tx_40"; exon_id "16_6478901_6479131_-"; exonnum "46"; txlen "12583";
16	ENSEMBL114_rn	exon	6478901	6479131	0.119297455526843	-	.	gene_id "ENSRNOG00000026914"; transcript_id "ENSRNOG00000026914_tx_41"; exon_id "16_6478901_6479131_-"; exonnum "46"; txlen "12518";
16	ENSEMBL114_rn	exon	6478901	6479131	0.119297455526843	-	.	gene_id "ENSRNOG00000026914"; transcript_id "ENSRNOG00000026914_tx_42"; exon_id "16_6478901_6479131_-"; exonnum "46"; txlen "12387";
16	ENSEMBL114_rn	exon	6478901	6479131	0.112082315378764	-	.	gene_id "ENSRNOG00000026914"; transcript_id "ENSRNOG00000026914_tx_43"; exon_id "16_6478901_6479131_-"; exonnum "46"; txlen "12604";
16	ENSEMBL114_rn	exon	6478901	6479131	0.105310926726067	-	.	gene_id "ENSRNOG00000026914"; transcript_id "ENSRNOG00000026914_tx_44"; exon_id "16_6478901_6479131_-"; exonnum "46"; txlen "12662";
16	ENSEMBL114_rn	exon	6478901	6479131	0.105049580307154	-	.	gene_id "ENSRNOG00000026914"; transcript_id "ENSRNOG00000026914_tx_45"; exon_id "16_6478901_6479131_-"; exonnum "45"; txlen "12377";
16	ENSEMBL114_rn	exon	6478901	6479131	0.104681687734886	-	.	gene_id "ENSRNOG00000026914"; transcript_id "ENSRNOG00000026914_tx_46"; exon_id "16_6478901_6479131_-"; exonnum "45"; txlen "12434";
16	ENSEMBL114_rn	exon	6478901	6479131	0.101677664705791	-	.	gene_id "ENSRNOG00000026914"; transcript_id "ENSRNOG00000026914_tx_47"; exon_id "16_6478901_6479131_-"; exonnum "45"; txlen "12513";
16	ENSEMBL114_rn	exon	6478901	6479131	0.0978894698861925	-	.	gene_id "ENSRNOG00000026914"; transcript_id "ENSRNOG00000026914_tx_48"; exon_id "16_6478901_6479131_-"; exonnum "47"; txlen "12622";
16	ENSEMBL114_rn	exon	6478901	6479131	0.0977112267260273	-	.	gene_id "ENSRNOG00000026914"; transcript_id "ENSRNOG00000026914_tx_49"; exon_id "16_6478901_6479131_-"; exonnum "47"; txlen "12614";
16	ENSEMBL114_rn	exon	6478901	6479131	1.17680422326502	-	.	gene_id "ENSRNOG00000026914"; transcript_id "ENSRNOG00000026914_tx_5"; exon_id "16_6478901_6479131_-"; exonnum "47"; txlen "12697";
16	ENSEMBL114_rn	exon	6478901	6479131	0.0972441229493232	-	.	gene_id "ENSRNOG00000026914"; transcript_id "ENSRNOG00000026914_tx_50"; exon_id "16_6478901_6479131_-"; exonnum "45"; txlen "12246";
16	ENSEMBL114_rn	exon	6478901	6479131	0.0899886501212987	-	.	gene_id "ENSRNOG00000026914"; transcript_id "ENSRNOG00000026914_tx_51"; exon_id "16_6478901_6479131_-"; exonnum "46"; txlen "12597";
16	ENSEMBL114_rn	exon	6478901	6479131	0.0899886501212987	-	.	gene_id "ENSRNOG00000026914"; transcript_id "ENSRNOG00000026914_tx_52"; exon_id "16_6478901_6479131_-"; exonnum "46"; txlen "12466";
16	ENSEMBL114_rn	exon	6478901	6479131	0.0890145022240166	-	.	gene_id "ENSRNOG00000026914"; transcript_id "ENSRNOG00000026914_tx_53"; exon_id "16_6478901_6479131_-"; exonnum "46"; txlen "12612";
16	ENSEMBL114_rn	exon	6478901	6479131	0.0851789137545105	-	.	gene_id "ENSRNOG00000026914"; transcript_id "ENSRNOG00000026914_tx_54"; exon_id "16_6478901_6479131_-"; exonnum "45"; txlen "12442";
16	ENSEMBL114_rn	exon	6478901	6479131	0.083615453774591	-	.	gene_id "ENSRNOG00000026914"; transcript_id "ENSRNOG00000026914_tx_55"; exon_id "16_6478901_6479131_-"; exonnum "45"; txlen "12435";
16	ENSEMBL114_rn	exon	6478901	6479131	0.0825980524209454	-	.	gene_id "ENSRNOG00000026914"; transcript_id "ENSRNOG00000026914_tx_56"; exon_id "16_6478901_6479131_-"; exonnum "45"; txlen "12456";
16	ENSEMBL114_rn	exon	6478901	6479131	0.0811623242049693	-	.	gene_id "ENSRNOG00000026914"; transcript_id "ENSRNOG00000026914_tx_57"; exon_id "16_6478901_6479131_-"; exonnum "46"; txlen "12588";
16	ENSEMBL114_rn	exon	6478901	6479131	0.0811167585588435	-	.	gene_id "ENSRNOG00000026914"; transcript_id "ENSRNOG00000026914_tx_58"; exon_id "16_6478901_6479131_-"; exonnum "46"; txlen "12539";
16	ENSEMBL114_rn	exon	6478901	6479131	0.0799472169798941	-	.	gene_id "ENSRNOG00000026914"; transcript_id "ENSRNOG00000026914_tx_59"; exon_id "16_6478901_6479131_-"; exonnum "45"; txlen "12304";
16	ENSEMBL114_rn	exon	6478901	6479131	1.07976485269615	-	.	gene_id "ENSRNOG00000026914"; transcript_id "ENSRNOG00000026914_tx_6"; exon_id "16_6478901_6479131_-"; exonnum "47"; txlen "12587";
16	ENSEMBL114_rn	exon	6478901	6479131	0.0789298156262484	-	.	gene_id "ENSRNOG00000026914"; transcript_id "ENSRNOG00000026914_tx_60"; exon_id "16_6478901_6479131_-"; exonnum "45"; txlen "12325";
16	ENSEMBL114_rn	exon	6478901	6479131	0.0769274752235696	-	.	gene_id "ENSRNOG00000026914"; transcript_id "ENSRNOG00000026914_tx_61"; exon_id "16_6478901_6479131_-"; exonnum "44"; txlen "12316";
16	ENSEMBL114_rn	exon	6478901	6479131	0.0764227771969369	-	.	gene_id "ENSRNOG00000026914"; transcript_id "ENSRNOG00000026914_tx_62"; exon_id "16_6478901_6479131_-"; exonnum "45"; txlen "12500";
16	ENSEMBL114_rn	exon	6478901	6479131	0.0756143462537698	-	.	gene_id "ENSRNOG00000026914"; transcript_id "ENSRNOG00000026914_tx_63"; exon_id "16_6478901_6479131_-"; exonnum "45"; txlen "12521";
16	ENSEMBL114_rn	exon	6478901	6479131	0.0744890932394644	-	.	gene_id "ENSRNOG00000026914"; transcript_id "ENSRNOG00000026914_tx_64"; exon_id "16_6478901_6479131_-"; exonnum "46"; txlen "12452";
16	ENSEMBL114_rn	exon	6478901	6479131	0.0739922407173887	-	.	gene_id "ENSRNOG00000026914"; transcript_id "ENSRNOG00000026914_tx_65"; exon_id "16_6478901_6479131_-"; exonnum "45"; txlen "12326";
16	ENSEMBL114_rn	exon	6478901	6479131	0.0739072856628681	-	.	gene_id "ENSRNOG00000026914"; transcript_id "ENSRNOG00000026914_tx_66"; exon_id "16_6478901_6479131_-"; exonnum "46"; txlen "12531";
16	ENSEMBL114_rn	exon	6478901	6479131	0.0701804013587306	-	.	gene_id "ENSRNOG00000026914"; transcript_id "ENSRNOG00000026914_tx_67"; exon_id "16_6478901_6479131_-"; exonnum "45"; txlen "12268";
16	ENSEMBL114_rn	exon	6478901	6479131	0.0680708860645263	-	.	gene_id "ENSRNOG00000026914"; transcript_id "ENSRNOG00000026914_tx_68"; exon_id "16_6478901_6479131_-"; exonnum "44"; txlen "12294";
16	ENSEMBL114_rn	exon	6478901	6479131	0.0680708860645263	-	.	gene_id "ENSRNOG00000026914"; transcript_id "ENSRNOG00000026914_tx_69"; exon_id "16_6478901_6479131_-"; exonnum "44"; txlen "12163";
16	ENSEMBL114_rn	exon	6478901	6479131	0.962283144931137	-	.	gene_id "ENSRNOG00000026914"; transcript_id "ENSRNOG00000026914_tx_7"; exon_id "16_6478901_6479131_-"; exonnum "46"; txlen "12614";
16	ENSEMBL114_rn	exon	6478901	6479131	0.0673444533362092	-	.	gene_id "ENSRNOG00000026914"; transcript_id "ENSRNOG00000026914_tx_70"; exon_id "16_6478901_6479131_-"; exonnum "44"; txlen "12351";
16	ENSEMBL114_rn	exon	6478901	6479131	0.0666651119376734	-	.	gene_id "ENSRNOG00000026914"; transcript_id "ENSRNOG00000026914_tx_71"; exon_id "16_6478901_6479131_-"; exonnum "45"; txlen "12347";
16	ENSEMBL114_rn	exon	6478901	6479131	0.0619179074300562	-	.	gene_id "ENSRNOG00000026914"; transcript_id "ENSRNOG00000026914_tx_72"; exon_id "16_6478901_6479131_-"; exonnum "45"; txlen "12426";
16	ENSEMBL114_rn	exon	6478901	6479131	0.0617203952556035	-	.	gene_id "ENSRNOG00000026914"; transcript_id "ENSRNOG00000026914_tx_73"; exon_id "16_6478901_6479131_-"; exonnum "46"; txlen "12465";
16	ENSEMBL114_rn	exon	6478901	6479131	0.0577679415184285	-	.	gene_id "ENSRNOG00000026914"; transcript_id "ENSRNOG00000026914_tx_74"; exon_id "16_6478901_6479131_-"; exonnum "45"; txlen "12455";
16	ENSEMBL114_rn	exon	6478901	6479131	0.0571549494490434	-	.	gene_id "ENSRNOG00000026914"; transcript_id "ENSRNOG00000026914_tx_75"; exon_id "16_6478901_6479131_-"; exonnum "45"; txlen "12447";
16	ENSEMBL114_rn	exon	6478901	6479131	0.051472162585534	-	.	gene_id "ENSRNOG00000026914"; transcript_id "ENSRNOG00000026914_tx_76"; exon_id "16_6478901_6479131_-"; exonnum "46"; txlen "12473";
16	ENSEMBL114_rn	exon	6478901	6479131	0.050559090434798	-	.	gene_id "ENSRNOG00000026914"; transcript_id "ENSRNOG00000026914_tx_77"; exon_id "16_6478901_6479131_-"; exonnum "46"; txlen "12481";
16	ENSEMBL114_rn	exon	6478901	6479131	0.0498428606870907	-	.	gene_id "ENSRNOG00000026914"; transcript_id "ENSRNOG00000026914_tx_78"; exon_id "16_6478901_6479131_-"; exonnum "45"; txlen "12450";
16	ENSEMBL114_rn	exon	6478901	6479131	0.0484477193511134	-	.	gene_id "ENSRNOG00000026914"; transcript_id "ENSRNOG00000026914_tx_79"; exon_id "16_6478901_6479131_-"; exonnum "46"; txlen "12639";
16	ENSEMBL114_rn	exon	6478901	6479131	0.879618775261212	-	.	gene_id "ENSRNOG00000026914"; transcript_id "ENSRNOG00000026914_tx_8"; exon_id "16_6478901_6479131_-"; exonnum "46"; txlen "12635";
16	ENSEMBL114_rn	exon	6478901	6479131	0.0465222258807469	-	.	gene_id "ENSRNOG00000026914"; transcript_id "ENSRNOG00000026914_tx_80"; exon_id "16_6478901_6479131_-"; exonnum "46"; txlen "12460";
16	ENSEMBL114_rn	exon	6478901	6479131	0.0453129319413827	-	.	gene_id "ENSRNOG00000026914"; transcript_id "ENSRNOG00000026914_tx_81"; exon_id "16_6478901_6479131_-"; exonnum "45"; txlen "12505";
16	ENSEMBL114_rn	exon	6478901	6479131	0.0382425053458928	-	.	gene_id "ENSRNOG00000026914"; transcript_id "ENSRNOG00000026914_tx_82"; exon_id "16_6478901_6479131_-"; exonnum "46"; txlen "12615";
16	ENSEMBL114_rn	exon	6478901	6479131	0.0382425053458928	-	.	gene_id "ENSRNOG00000026914"; transcript_id "ENSRNOG00000026914_tx_83"; exon_id "16_6478901_6479131_-"; exonnum "47"; txlen "12698";
16	ENSEMBL114_rn	exon	6478901	6479131	0.0360650712589565	-	.	gene_id "ENSRNOG00000026914"; transcript_id "ENSRNOG00000026914_tx_87"; exon_id "16_6478901_6479131_-"; exonnum "47"; txlen "12567";
16	ENSEMBL114_rn	exon	6478901	6479131	0.0343484360893169	-	.	gene_id "ENSRNOG00000026914"; transcript_id "ENSRNOG00000026914_tx_88"; exon_id "16_6478901_6479131_-"; exonnum "44"; txlen "12359";
16	ENSEMBL114_rn	exon	6478901	6479131	0.032395278306225	-	.	gene_id "ENSRNOG00000026914"; transcript_id "ENSRNOG00000026914_tx_89"; exon_id "16_6478901_6479131_-"; exonnum "46"; txlen "12508";
16	ENSEMBL114_rn	exon	6478901	6479131	0.873911660763062	-	.	gene_id "ENSRNOG00000026914"; transcript_id "ENSRNOG00000026914_tx_9"; exon_id "16_6478901_6479131_-"; exonnum "47"; txlen "12645";
16	ENSEMBL114_rn	exon	6478901	6479131	0.0322962932420144	-	.	gene_id "ENSRNOG00000026914"; transcript_id "ENSRNOG00000026914_tx_90"; exon_id "16_6478901_6479131_-"; exonnum "45"; txlen "12390";
16	ENSEMBL114_rn	exon	6478901	6479131	0.031408768763156	-	.	gene_id "ENSRNOG00000026914"; transcript_id "ENSRNOG00000026914_tx_91"; exon_id "16_6478901_6479131_-"; exonnum "45"; txlen "12311";
16	ensembl	exon	6480049	6480227	0	-	.	gene_id "ENSRNOG00000026914"; gene_version "9"; transcript_id "ENSRNOT00000114829"; transcript_version "2"; exon_number "46"; gene_name "Dnah1"; gene_source "ensembl"; gene_biotype "protein_coding"; transcript_name "Dnah1-203"; transcript_source "ensembl"; transcript_biotype "protein_coding"; exon_id "ENSRNOE00000297428"; exon_version "1";
16	ensembl	CDS	6480049	6480227	0	-	2	gene_id "ENSRNOG00000026914"; gene_version "9"; transcript_id "ENSRNOT00000114829"; transcript_version "2"; exon_number "46"; gene_name "Dnah1"; gene_source "ensembl"; gene_biotype "protein_coding"; transcript_name "Dnah1-203"; transcript_source "ensembl"; transcript_biotype "protein_coding"; protein_id "ENSRNOP00000091035"; protein_version "2";
16	ensembl	exon	6480049	6480227	0	-	.	gene_id "ENSRNOG00000026914"; gene_version "9"; transcript_id "ENSRNOT00000066508"; transcript_version "6"; exon_number "47"; gene_name "Dnah1"; gene_source "ensembl"; gene_biotype "protein_coding"; transcript_name "Dnah1-202"; transcript_source "ensembl"; transcript_biotype "protein_coding"; exon_id "ENSRNOE00000297428"; exon_version "1";
16	ensembl	CDS	6480049	6480227	0	-	2	gene_id "ENSRNOG00000026914"; gene_version "9"; transcript_id "ENSRNOT00000066508"; transcript_version "6"; exon_number "47"; gene_name "Dnah1"; gene_source "ensembl"; gene_biotype "protein_coding"; transcript_name "Dnah1-202"; transcript_source "ensembl"; transcript_biotype "protein_coding"; protein_id "ENSRNOP00000059841"; protein_version "3";
16	ensembl	exon	6480049	6480227	0	-	.	gene_id "ENSRNOG00000026914"; gene_version "9"; transcript_id "ENSRNOT00000035009"; transcript_version "8"; exon_number "48"; gene_name "Dnah1"; gene_source "ensembl"; gene_biotype "protein_coding"; transcript_name "Dnah1-201"; transcript_source "ensembl"; transcript_biotype "protein_coding"; exon_id "ENSRNOE00000297428"; exon_version "1"; tag "Ensembl_canonical";
16	ensembl	CDS	6480049	6480227	0	-	2	gene_id "ENSRNOG00000026914"; gene_version "9"; transcript_id "ENSRNOT00000035009"; transcript_version "8"; exon_number "48"; gene_name "Dnah1"; gene_source "ensembl"; gene_biotype "protein_coding"; transcript_name "Dnah1-201"; transcript_source "ensembl"; transcript_biotype "protein_coding"; protein_id "ENSRNOP00000032434"; protein_version "5"; tag "Ensembl_canonical";
16	ENSEMBL114_rn	exon	6480049	6480227	7.94039483937517	-	.	gene_id "ENSRNOG00000026914"; transcript_id "ENSRNOG00000026914_tx_1"; exon_id "16_6480049_6480227_-"; exonnum "47"; txlen "12859";
16	ENSEMBL114_rn	exon	6480049	6480227	0.811333049049711	-	.	gene_id "ENSRNOG00000026914"; transcript_id "ENSRNOG00000026914_tx_10"; exon_id "16_6480049_6480227_-"; exonnum "45"; txlen "12556";
16	ENSEMBL114_rn	exon	6480049	6480227	0.750112619979735	-	.	gene_id "ENSRNOG00000026914"; transcript_id "ENSRNOG00000026914_tx_11"; exon_id "16_6480049_6480227_-"; exonnum "46"; txlen "12566";
16	ENSEMBL114_rn	exon	6480049	6480227	0.680754972838624	-	.	gene_id "ENSRNOG00000026914"; transcript_id "ENSRNOG00000026914_tx_12"; exon_id "16_6480049_6480227_-"; exonnum "44"; txlen "12473";
16	ENSEMBL114_rn	exon	6480049	6480227	0.673848334610832	-	.	gene_id "ENSRNOG00000026914"; transcript_id "ENSRNOG00000026914_tx_13"; exon_id "16_6480049_6480227_-"; exonnum "45"; txlen "12504";
16	ENSEMBL114_rn	exon	6480049	6480227	0.593215058179198	-	.	gene_id "ENSRNOG00000026914"; transcript_id "ENSRNOG00000026914_tx_14"; exon_id "16_6480049_6480227_-"; exonnum "45"; txlen "12483";
16	ENSEMBL114_rn	exon	6480049	6480227	0.592431496408977	-	.	gene_id "ENSRNOG00000026914"; transcript_id "ENSRNOG00000026914_tx_15"; exon_id "16_6480049_6480227_-"; exonnum "45"; txlen "12425";
16	ENSEMBL114_rn	exon	6480049	6480227	0.472314319014803	-	.	gene_id "ENSRNOG00000026914"; transcript_id "ENSRNOG00000026914_tx_17"; exon_id "16_6480049_6480227_-"; exonnum "44"; txlen "12342";
16	ENSEMBL114_rn	exon	6480049	6480227	0.408556277827132	-	.	gene_id "ENSRNOG00000026914"; transcript_id "ENSRNOG00000026914_tx_18"; exon_id "16_6480049_6480227_-"; exonnum "46"; txlen "12702";
16	ENSEMBL114_rn	exon	6480049	6480227	1.94838402261185	-	.	gene_id "ENSRNOG00000026914"; transcript_id "ENSRNOG00000026914_tx_2"; exon_id "16_6480049_6480227_-"; exonnum "47"; txlen "12728";
16	ENSEMBL114_rn	exon	6480049	6480227	0.288064601173161	-	.	gene_id "ENSRNOG00000026914"; transcript_id "ENSRNOG00000026914_tx_20"; exon_id "16_6480049_6480227_-"; exonnum "45"; txlen "12540";
16	ENSEMBL114_rn	exon	6480049	6480227	0.284028236191119	-	.	gene_id "ENSRNOG00000026914"; transcript_id "ENSRNOG00000026914_tx_21"; exon_id "16_6480049_6480227_-"; exonnum "45"; txlen "12619";
16	ENSEMBL114_rn	exon	6480049	6480227	0.261274547445357	-	.	gene_id "ENSRNOG00000026914"; transcript_id "ENSRNOG00000026914_tx_22"; exon_id "16_6480049_6480227_-"; exonnum "45"; txlen "12561";
16	ENSEMBL114_rn	exon	6480049	6480227	0.232014431476331	-	.	gene_id "ENSRNOG00000026914"; transcript_id "ENSRNOG00000026914_tx_23"; exon_id "16_6480049_6480227_-"; exonnum "46"; txlen "12571";
16	ENSEMBL114_rn	exon	6480049	6480227	0.217577008597256	-	.	gene_id "ENSRNOG00000026914"; transcript_id "ENSRNOG00000026914_tx_24"; exon_id "16_6480049_6480227_-"; exonnum "44"; txlen "12457";
16	ENSEMBL114_rn	exon	6480049	6480227	0.194326049917875	-	.	gene_id "ENSRNOG00000026914"; transcript_id "ENSRNOG00000026914_tx_25"; exon_id "16_6480049_6480227_-"; exonnum "46"; txlen "12753";
16	ENSEMBL114_rn	exon	6480049	6480227	0.193241039851321	-	.	gene_id "ENSRNOG00000026914"; transcript_id "ENSRNOG00000026914_tx_26"; exon_id "16_6480049_6480227_-"; exonnum "45"; txlen "12670";
16	ENSEMBL114_rn	exon	6480049	6480227	0.17873394447569	-	.	gene_id "ENSRNOG00000026914"; transcript_id "ENSRNOG00000026914_tx_27"; exon_id "16_6480049_6480227_-"; exonnum "45"; txlen "12430";
16	ENSEMBL114_rn	exon	6480049	6480227	0.176373257195865	-	.	gene_id "ENSRNOG00000026914"; transcript_id "ENSRNOG00000026914_tx_28"; exon_id "16_6480049_6480227_-"; exonnum "44"; txlen "12399";
16	ENSEMBL114_rn	exon	6480049	6480227	0.174570320127407	-	.	gene_id "ENSRNOG00000026914"; transcript_id "ENSRNOG00000026914_tx_29"; exon_id "16_6480049_6480227_-"; exonnum "45"; txlen "12488";
16	ENSEMBL114_rn	exon	6480049	6480227	1.32690336712328	-	.	gene_id "ENSRNOG00000026914"; transcript_id "ENSRNOG00000026914_tx_3"; exon_id "16_6480049_6480227_-"; exonnum "46"; txlen "12718";
16	ENSEMBL114_rn	exon	6480049	6480227	0.151465520148822	-	.	gene_id "ENSRNOG00000026914"; transcript_id "ENSRNOG00000026914_tx_30"; exon_id "16_6480049_6480227_-"; exonnum "45"; txlen "12409";
16	ENSEMBL114_rn	exon	6480049	6480227	0.150567357992	-	.	gene_id "ENSRNOG00000026914"; transcript_id "ENSRNOG00000026914_tx_31"; exon_id "16_6480049_6480227_-"; exonnum "45"; txlen "12591";
16	ENSEMBL114_rn	exon	6480049	6480227	0.141805608510881	-	.	gene_id "ENSRNOG00000026914"; transcript_id "ENSRNOG00000026914_tx_32"; exon_id "16_6480049_6480227_-"; exonnum "44"; txlen "12478";
16	ENSEMBL114_rn	exon	6480049	6480227	0.136263086397588	-	.	gene_id "ENSRNOG00000026914"; transcript_id "ENSRNOG00000026914_tx_33"; exon_id "16_6480049_6480227_-"; exonnum "45"; txlen "12596";
16	ENSEMBL114_rn	exon	6480049	6480227	0.132711545609854	-	.	gene_id "ENSRNOG00000026914"; transcript_id "ENSRNOG00000026914_tx_34"; exon_id "16_6480049_6480227_-"; exonnum "44"; txlen "12508";
16	ENSEMBL114_rn	exon	6480049	6480227	0.124479106603246	-	.	gene_id "ENSRNOG00000026914"; transcript_id "ENSRNOG00000026914_tx_39"; exon_id "16_6480049_6480227_-"; exonnum "46"; txlen "12745";
16	ENSEMBL114_rn	exon	6480049	6480227	1.31523430173195	-	.	gene_id "ENSRNOG00000026914"; transcript_id "ENSRNOG00000026914_tx_4"; exon_id "16_6480049_6480227_-"; exonnum "46"; txlen "12776";
16	ENSEMBL114_rn	exon	6480049	6480227	0.120501389891596	-	.	gene_id "ENSRNOG00000026914"; transcript_id "ENSRNOG00000026914_tx_40"; exon_id "16_6480049_6480227_-"; exonnum "45"; txlen "12583";
16	ENSEMBL114_rn	exon	6480049	6480227	0.112082315378764	-	.	gene_id "ENSRNOG00000026914"; transcript_id "ENSRNOG00000026914_tx_43"; exon_id "16_6480049_6480227_-"; exonnum "45"; txlen "12604";
16	ENSEMBL114_rn	exon	6480049	6480227	0.105310926726067	-	.	gene_id "ENSRNOG00000026914"; transcript_id "ENSRNOG00000026914_tx_44"; exon_id "16_6480049_6480227_-"; exonnum "45"; txlen "12662";
16	ENSEMBL114_rn	exon	6480049	6480227	0.104681687734886	-	.	gene_id "ENSRNOG00000026914"; transcript_id "ENSRNOG00000026914_tx_46"; exon_id "16_6480049_6480227_-"; exonnum "44"; txlen "12434";
16	ENSEMBL114_rn	exon	6480049	6480227	0.101677664705791	-	.	gene_id "ENSRNOG00000026914"; transcript_id "ENSRNOG00000026914_tx_47"; exon_id "16_6480049_6480227_-"; exonnum "44"; txlen "12513";
16	ENSEMBL114_rn	exon	6480049	6480227	0.0978894698861925	-	.	gene_id "ENSRNOG00000026914"; transcript_id "ENSRNOG00000026914_tx_48"; exon_id "16_6480049_6480227_-"; exonnum "46"; txlen "12622";
16	ENSEMBL114_rn	exon	6480049	6480227	0.0977112267260273	-	.	gene_id "ENSRNOG00000026914"; transcript_id "ENSRNOG00000026914_tx_49"; exon_id "16_6480049_6480227_-"; exonnum "46"; txlen "12614";
16	ENSEMBL114_rn	exon	6480049	6480227	1.17680422326502	-	.	gene_id "ENSRNOG00000026914"; transcript_id "ENSRNOG00000026914_tx_5"; exon_id "16_6480049_6480227_-"; exonnum "46"; txlen "12697";
16	ENSEMBL114_rn	exon	6480049	6480227	0.0890145022240166	-	.	gene_id "ENSRNOG00000026914"; transcript_id "ENSRNOG00000026914_tx_53"; exon_id "16_6480049_6480227_-"; exonnum "45"; txlen "12612";
16	ENSEMBL114_rn	exon	6480049	6480227	0.0851789137545105	-	.	gene_id "ENSRNOG00000026914"; transcript_id "ENSRNOG00000026914_tx_54"; exon_id "16_6480049_6480227_-"; exonnum "44"; txlen "12442";
16	ENSEMBL114_rn	exon	6480049	6480227	0.0811623242049693	-	.	gene_id "ENSRNOG00000026914"; transcript_id "ENSRNOG00000026914_tx_57"; exon_id "16_6480049_6480227_-"; exonnum "45"; txlen "12588";
16	ENSEMBL114_rn	exon	6480049	6480227	0.0811167585588435	-	.	gene_id "ENSRNOG00000026914"; transcript_id "ENSRNOG00000026914_tx_58"; exon_id "16_6480049_6480227_-"; exonnum "45"; txlen "12539";
16	ENSEMBL114_rn	exon	6480049	6480227	1.07976485269615	-	.	gene_id "ENSRNOG00000026914"; transcript_id "ENSRNOG00000026914_tx_6"; exon_id "16_6480049_6480227_-"; exonnum "46"; txlen "12587";
16	ENSEMBL114_rn	exon	6480049	6480227	0.0769274752235696	-	.	gene_id "ENSRNOG00000026914"; transcript_id "ENSRNOG00000026914_tx_61"; exon_id "16_6480049_6480227_-"; exonnum "43"; txlen "12316";
16	ENSEMBL114_rn	exon	6480049	6480227	0.0764227771969369	-	.	gene_id "ENSRNOG00000026914"; transcript_id "ENSRNOG00000026914_tx_62"; exon_id "16_6480049_6480227_-"; exonnum "44"; txlen "12500";
16	ENSEMBL114_rn	exon	6480049	6480227	0.0756143462537698	-	.	gene_id "ENSRNOG00000026914"; transcript_id "ENSRNOG00000026914_tx_63"; exon_id "16_6480049_6480227_-"; exonnum "44"; txlen "12521";
16	ENSEMBL114_rn	exon	6480049	6480227	0.0744890932394644	-	.	gene_id "ENSRNOG00000026914"; transcript_id "ENSRNOG00000026914_tx_64"; exon_id "16_6480049_6480227_-"; exonnum "45"; txlen "12452";
16	ENSEMBL114_rn	exon	6480049	6480227	0.0739922407173887	-	.	gene_id "ENSRNOG00000026914"; transcript_id "ENSRNOG00000026914_tx_65"; exon_id "16_6480049_6480227_-"; exonnum "44"; txlen "12326";
16	ENSEMBL114_rn	exon	6480049	6480227	0.0739072856628681	-	.	gene_id "ENSRNOG00000026914"; transcript_id "ENSRNOG00000026914_tx_66"; exon_id "16_6480049_6480227_-"; exonnum "45"; txlen "12531";
16	ENSEMBL114_rn	exon	6480049	6480227	0.0701804013587306	-	.	gene_id "ENSRNOG00000026914"; transcript_id "ENSRNOG00000026914_tx_67"; exon_id "16_6480049_6480227_-"; exonnum "44"; txlen "12268";
16	ENSEMBL114_rn	exon	6480049	6480227	0.962283144931137	-	.	gene_id "ENSRNOG00000026914"; transcript_id "ENSRNOG00000026914_tx_7"; exon_id "16_6480049_6480227_-"; exonnum "45"; txlen "12614";
16	ENSEMBL114_rn	exon	6480049	6480227	0.0673444533362092	-	.	gene_id "ENSRNOG00000026914"; transcript_id "ENSRNOG00000026914_tx_70"; exon_id "16_6480049_6480227_-"; exonnum "43"; txlen "12351";
16	ENSEMBL114_rn	exon	6480049	6480227	0.0666651119376734	-	.	gene_id "ENSRNOG00000026914"; transcript_id "ENSRNOG00000026914_tx_71"; exon_id "16_6480049_6480227_-"; exonnum "44"; txlen "12347";
16	ENSEMBL114_rn	exon	6480049	6480227	0.0619179074300562	-	.	gene_id "ENSRNOG00000026914"; transcript_id "ENSRNOG00000026914_tx_72"; exon_id "16_6480049_6480227_-"; exonnum "44"; txlen "12426";
16	ENSEMBL114_rn	exon	6480049	6480227	0.0617203952556035	-	.	gene_id "ENSRNOG00000026914"; transcript_id "ENSRNOG00000026914_tx_73"; exon_id "16_6480049_6480227_-"; exonnum "45"; txlen "12465";
16	ENSEMBL114_rn	exon	6480049	6480227	0.0577679415184285	-	.	gene_id "ENSRNOG00000026914"; transcript_id "ENSRNOG00000026914_tx_74"; exon_id "16_6480049_6480227_-"; exonnum "44"; txlen "12455";
16	ENSEMBL114_rn	exon	6480049	6480227	0.0571549494490434	-	.	gene_id "ENSRNOG00000026914"; transcript_id "ENSRNOG00000026914_tx_75"; exon_id "16_6480049_6480227_-"; exonnum "44"; txlen "12447";
16	ENSEMBL114_rn	exon	6480049	6480227	0.051472162585534	-	.	gene_id "ENSRNOG00000026914"; transcript_id "ENSRNOG00000026914_tx_76"; exon_id "16_6480049_6480227_-"; exonnum "45"; txlen "12473";
16	ENSEMBL114_rn	exon	6480049	6480227	0.050559090434798	-	.	gene_id "ENSRNOG00000026914"; transcript_id "ENSRNOG00000026914_tx_77"; exon_id "16_6480049_6480227_-"; exonnum "45"; txlen "12481";
16	ENSEMBL114_rn	exon	6480049	6480227	0.0498428606870907	-	.	gene_id "ENSRNOG00000026914"; transcript_id "ENSRNOG00000026914_tx_78"; exon_id "16_6480049_6480227_-"; exonnum "44"; txlen "12450";
16	ENSEMBL114_rn	exon	6480049	6480227	0.0484477193511134	-	.	gene_id "ENSRNOG00000026914"; transcript_id "ENSRNOG00000026914_tx_79"; exon_id "16_6480049_6480227_-"; exonnum "45"; txlen "12639";
16	ENSEMBL114_rn	exon	6480049	6480227	0.879618775261212	-	.	gene_id "ENSRNOG00000026914"; transcript_id "ENSRNOG00000026914_tx_8"; exon_id "16_6480049_6480227_-"; exonnum "45"; txlen "12635";
16	ENSEMBL114_rn	exon	6480049	6480227	0.0465222258807469	-	.	gene_id "ENSRNOG00000026914"; transcript_id "ENSRNOG00000026914_tx_80"; exon_id "16_6480049_6480227_-"; exonnum "45"; txlen "12460";
16	ENSEMBL114_rn	exon	6480049	6480227	0.0453129319413827	-	.	gene_id "ENSRNOG00000026914"; transcript_id "ENSRNOG00000026914_tx_81"; exon_id "16_6480049_6480227_-"; exonnum "44"; txlen "12505";
16	ENSEMBL114_rn	exon	6480049	6480227	0.0382425053458928	-	.	gene_id "ENSRNOG00000026914"; transcript_id "ENSRNOG00000026914_tx_82"; exon_id "16_6480049_6480227_-"; exonnum "45"; txlen "12615";
16	ENSEMBL114_rn	exon	6480049	6480227	0.0382425053458928	-	.	gene_id "ENSRNOG00000026914"; transcript_id "ENSRNOG00000026914_tx_83"; exon_id "16_6480049_6480227_-"; exonnum "46"; txlen "12698";
16	ENSEMBL114_rn	exon	6480049	6480227	0.0360650712589565	-	.	gene_id "ENSRNOG00000026914"; transcript_id "ENSRNOG00000026914_tx_87"; exon_id "16_6480049_6480227_-"; exonnum "46"; txlen "12567";
16	ENSEMBL114_rn	exon	6480049	6480227	0.0343484360893169	-	.	gene_id "ENSRNOG00000026914"; transcript_id "ENSRNOG00000026914_tx_88"; exon_id "16_6480049_6480227_-"; exonnum "43"; txlen "12359";
16	ENSEMBL114_rn	exon	6480049	6480227	0.032395278306225	-	.	gene_id "ENSRNOG00000026914"; transcript_id "ENSRNOG00000026914_tx_89"; exon_id "16_6480049_6480227_-"; exonnum "45"; txlen "12508";
16	ENSEMBL114_rn	exon	6480049	6480227	0.873911660763062	-	.	gene_id "ENSRNOG00000026914"; transcript_id "ENSRNOG00000026914_tx_9"; exon_id "16_6480049_6480227_-"; exonnum "46"; txlen "12645";
16	ENSEMBL114_rn	exon	6480049	6480227	0.0322962932420144	-	.	gene_id "ENSRNOG00000026914"; transcript_id "ENSRNOG00000026914_tx_90"; exon_id "16_6480049_6480227_-"; exonnum "44"; txlen "12390";
16	ENSEMBL114_rn	exon	6480049	6480227	0.031408768763156	-	.	gene_id "ENSRNOG00000026914"; transcript_id "ENSRNOG00000026914_tx_91"; exon_id "16_6480049_6480227_-"; exonnum "44"; txlen "12311";
16	ensembl	exon	6483308	6483346	0	-	.	gene_id "ENSRNOG00000026914"; gene_version "9"; transcript_id "ENSRNOT00000114829"; transcript_version "2"; exon_number "45"; gene_name "Dnah1"; gene_source "ensembl"; gene_biotype "protein_coding"; transcript_name "Dnah1-203"; transcript_source "ensembl"; transcript_biotype "protein_coding"; exon_id "ENSRNOE00000346010"; exon_version "1";
16	ensembl	CDS	6483308	6483346	0	-	2	gene_id "ENSRNOG00000026914"; gene_version "9"; transcript_id "ENSRNOT00000114829"; transcript_version "2"; exon_number "45"; gene_name "Dnah1"; gene_source "ensembl"; gene_biotype "protein_coding"; transcript_name "Dnah1-203"; transcript_source "ensembl"; transcript_biotype "protein_coding"; protein_id "ENSRNOP00000091035"; protein_version "2";
16	ensembl	exon	6483308	6483346	0	-	.	gene_id "ENSRNOG00000026914"; gene_version "9"; transcript_id "ENSRNOT00000066508"; transcript_version "6"; exon_number "46"; gene_name "Dnah1"; gene_source "ensembl"; gene_biotype "protein_coding"; transcript_name "Dnah1-202"; transcript_source "ensembl"; transcript_biotype "protein_coding"; exon_id "ENSRNOE00000346010"; exon_version "1";
16	ensembl	CDS	6483308	6483346	0	-	2	gene_id "ENSRNOG00000026914"; gene_version "9"; transcript_id "ENSRNOT00000066508"; transcript_version "6"; exon_number "46"; gene_name "Dnah1"; gene_source "ensembl"; gene_biotype "protein_coding"; transcript_name "Dnah1-202"; transcript_source "ensembl"; transcript_biotype "protein_coding"; protein_id "ENSRNOP00000059841"; protein_version "3";
16	ensembl	exon	6483308	6483346	0	-	.	gene_id "ENSRNOG00000026914"; gene_version "9"; transcript_id "ENSRNOT00000035009"; transcript_version "8"; exon_number "47"; gene_name "Dnah1"; gene_source "ensembl"; gene_biotype "protein_coding"; transcript_name "Dnah1-201"; transcript_source "ensembl"; transcript_biotype "protein_coding"; exon_id "ENSRNOE00000346010"; exon_version "1"; tag "Ensembl_canonical";
16	ensembl	CDS	6483308	6483346	0	-	2	gene_id "ENSRNOG00000026914"; gene_version "9"; transcript_id "ENSRNOT00000035009"; transcript_version "8"; exon_number "47"; gene_name "Dnah1"; gene_source "ensembl"; gene_biotype "protein_coding"; transcript_name "Dnah1-201"; transcript_source "ensembl"; transcript_biotype "protein_coding"; protein_id "ENSRNOP00000032434"; protein_version "5"; tag "Ensembl_canonical";
16	ENSEMBL114_rn	exon	6483308	6483346	7.94039483937517	-	.	gene_id "ENSRNOG00000026914"; transcript_id "ENSRNOG00000026914_tx_1"; exon_id "16_6483308_6483346_-"; exonnum "46"; txlen "12859";
16	ENSEMBL114_rn	exon	6483308	6483346	0.811333049049711	-	.	gene_id "ENSRNOG00000026914"; transcript_id "ENSRNOG00000026914_tx_10"; exon_id "16_6483308_6483346_-"; exonnum "44"; txlen "12556";
16	ENSEMBL114_rn	exon	6483308	6483346	0.750112619979735	-	.	gene_id "ENSRNOG00000026914"; transcript_id "ENSRNOG00000026914_tx_11"; exon_id "16_6483308_6483346_-"; exonnum "45"; txlen "12566";
16	ENSEMBL114_rn	exon	6483308	6483346	0.680754972838624	-	.	gene_id "ENSRNOG00000026914"; transcript_id "ENSRNOG00000026914_tx_12"; exon_id "16_6483308_6483346_-"; exonnum "43"; txlen "12473";
16	ENSEMBL114_rn	exon	6483308	6483346	0.673848334610832	-	.	gene_id "ENSRNOG00000026914"; transcript_id "ENSRNOG00000026914_tx_13"; exon_id "16_6483308_6483346_-"; exonnum "44"; txlen "12504";
16	ENSEMBL114_rn	exon	6483308	6483346	0.593215058179198	-	.	gene_id "ENSRNOG00000026914"; transcript_id "ENSRNOG00000026914_tx_14"; exon_id "16_6483308_6483346_-"; exonnum "44"; txlen "12483";
16	ENSEMBL114_rn	exon	6483308	6483346	0.592431496408977	-	.	gene_id "ENSRNOG00000026914"; transcript_id "ENSRNOG00000026914_tx_15"; exon_id "16_6483308_6483346_-"; exonnum "44"; txlen "12425";
16	ENSEMBL114_rn	exon	6483308	6483346	0.472314319014803	-	.	gene_id "ENSRNOG00000026914"; transcript_id "ENSRNOG00000026914_tx_17"; exon_id "16_6483308_6483346_-"; exonnum "43"; txlen "12342";
16	ENSEMBL114_rn	exon	6483308	6483346	0.408556277827132	-	.	gene_id "ENSRNOG00000026914"; transcript_id "ENSRNOG00000026914_tx_18"; exon_id "16_6483308_6483346_-"; exonnum "45"; txlen "12702";
16	ENSEMBL114_rn	exon	6483308	6483346	1.94838402261185	-	.	gene_id "ENSRNOG00000026914"; transcript_id "ENSRNOG00000026914_tx_2"; exon_id "16_6483308_6483346_-"; exonnum "46"; txlen "12728";
16	ENSEMBL114_rn	exon	6483308	6483346	0.288064601173161	-	.	gene_id "ENSRNOG00000026914"; transcript_id "ENSRNOG00000026914_tx_20"; exon_id "16_6483308_6483346_-"; exonnum "44"; txlen "12540";
16	ENSEMBL114_rn	exon	6483308	6483346	0.284028236191119	-	.	gene_id "ENSRNOG00000026914"; transcript_id "ENSRNOG00000026914_tx_21"; exon_id "16_6483308_6483346_-"; exonnum "44"; txlen "12619";
16	ENSEMBL114_rn	exon	6483308	6483346	0.261274547445357	-	.	gene_id "ENSRNOG00000026914"; transcript_id "ENSRNOG00000026914_tx_22"; exon_id "16_6483308_6483346_-"; exonnum "44"; txlen "12561";
16	ENSEMBL114_rn	exon	6483308	6483346	0.232014431476331	-	.	gene_id "ENSRNOG00000026914"; transcript_id "ENSRNOG00000026914_tx_23"; exon_id "16_6483308_6483346_-"; exonnum "45"; txlen "12571";
16	ENSEMBL114_rn	exon	6483308	6483346	0.217577008597256	-	.	gene_id "ENSRNOG00000026914"; transcript_id "ENSRNOG00000026914_tx_24"; exon_id "16_6483308_6483346_-"; exonnum "43"; txlen "12457";
16	ENSEMBL114_rn	exon	6483308	6483346	0.194326049917875	-	.	gene_id "ENSRNOG00000026914"; transcript_id "ENSRNOG00000026914_tx_25"; exon_id "16_6483308_6483346_-"; exonnum "45"; txlen "12753";
16	ENSEMBL114_rn	exon	6483308	6483346	0.193241039851321	-	.	gene_id "ENSRNOG00000026914"; transcript_id "ENSRNOG00000026914_tx_26"; exon_id "16_6483308_6483346_-"; exonnum "44"; txlen "12670";
16	ENSEMBL114_rn	exon	6483308	6483346	0.17873394447569	-	.	gene_id "ENSRNOG00000026914"; transcript_id "ENSRNOG00000026914_tx_27"; exon_id "16_6483308_6483346_-"; exonnum "44"; txlen "12430";
16	ENSEMBL114_rn	exon	6483308	6483346	0.176373257195865	-	.	gene_id "ENSRNOG00000026914"; transcript_id "ENSRNOG00000026914_tx_28"; exon_id "16_6483308_6483346_-"; exonnum "43"; txlen "12399";
16	ENSEMBL114_rn	exon	6483308	6483346	0.174570320127407	-	.	gene_id "ENSRNOG00000026914"; transcript_id "ENSRNOG00000026914_tx_29"; exon_id "16_6483308_6483346_-"; exonnum "44"; txlen "12488";
16	ENSEMBL114_rn	exon	6483308	6483346	1.32690336712328	-	.	gene_id "ENSRNOG00000026914"; transcript_id "ENSRNOG00000026914_tx_3"; exon_id "16_6483308_6483346_-"; exonnum "45"; txlen "12718";
16	ENSEMBL114_rn	exon	6483308	6483346	0.151465520148822	-	.	gene_id "ENSRNOG00000026914"; transcript_id "ENSRNOG00000026914_tx_30"; exon_id "16_6483308_6483346_-"; exonnum "44"; txlen "12409";
16	ENSEMBL114_rn	exon	6483308	6483346	0.150567357992	-	.	gene_id "ENSRNOG00000026914"; transcript_id "ENSRNOG00000026914_tx_31"; exon_id "16_6483308_6483346_-"; exonnum "44"; txlen "12591";
16	ENSEMBL114_rn	exon	6483308	6483346	0.141805608510881	-	.	gene_id "ENSRNOG00000026914"; transcript_id "ENSRNOG00000026914_tx_32"; exon_id "16_6483308_6483346_-"; exonnum "43"; txlen "12478";
16	ENSEMBL114_rn	exon	6483308	6483346	0.136263086397588	-	.	gene_id "ENSRNOG00000026914"; transcript_id "ENSRNOG00000026914_tx_33"; exon_id "16_6483308_6483346_-"; exonnum "44"; txlen "12596";
16	ENSEMBL114_rn	exon	6483308	6483346	0.132711545609854	-	.	gene_id "ENSRNOG00000026914"; transcript_id "ENSRNOG00000026914_tx_34"; exon_id "16_6483308_6483346_-"; exonnum "43"; txlen "12508";
16	ENSEMBL114_rn	exon	6483308	6483346	0.129247969323213	-	.	gene_id "ENSRNOG00000026914"; transcript_id "ENSRNOG00000026914_tx_35"; exon_id "16_6483308_6483346_-"; exonnum "46"; txlen "12680";
16	ENSEMBL114_rn	exon	6483308	6483346	0.129247969323213	-	.	gene_id "ENSRNOG00000026914"; transcript_id "ENSRNOG00000026914_tx_36"; exon_id "16_6483308_6483346_-"; exonnum "46"; txlen "12549";
16	ENSEMBL114_rn	exon	6483308	6483346	0.126627242169816	-	.	gene_id "ENSRNOG00000026914"; transcript_id "ENSRNOG00000026914_tx_37"; exon_id "16_6483308_6483346_-"; exonnum "45"; txlen "12539";
16	ENSEMBL114_rn	exon	6483308	6483346	0.126627242169816	-	.	gene_id "ENSRNOG00000026914"; transcript_id "ENSRNOG00000026914_tx_38"; exon_id "16_6483308_6483346_-"; exonnum "45"; txlen "12408";
16	ENSEMBL114_rn	exon	6483308	6483346	0.124479106603246	-	.	gene_id "ENSRNOG00000026914"; transcript_id "ENSRNOG00000026914_tx_39"; exon_id "16_6483308_6483346_-"; exonnum "45"; txlen "12745";
16	ENSEMBL114_rn	exon	6483308	6483346	1.31523430173195	-	.	gene_id "ENSRNOG00000026914"; transcript_id "ENSRNOG00000026914_tx_4"; exon_id "16_6483308_6483346_-"; exonnum "45"; txlen "12776";
16	ENSEMBL114_rn	exon	6483308	6483346	0.120501389891596	-	.	gene_id "ENSRNOG00000026914"; transcript_id "ENSRNOG00000026914_tx_40"; exon_id "16_6483308_6483346_-"; exonnum "44"; txlen "12583";
16	ENSEMBL114_rn	exon	6483308	6483346	0.119297455526843	-	.	gene_id "ENSRNOG00000026914"; transcript_id "ENSRNOG00000026914_tx_41"; exon_id "16_6483308_6483346_-"; exonnum "45"; txlen "12518";
16	ENSEMBL114_rn	exon	6483308	6483346	0.119297455526843	-	.	gene_id "ENSRNOG00000026914"; transcript_id "ENSRNOG00000026914_tx_42"; exon_id "16_6483308_6483346_-"; exonnum "45"; txlen "12387";
16	ENSEMBL114_rn	exon	6483308	6483346	0.112082315378764	-	.	gene_id "ENSRNOG00000026914"; transcript_id "ENSRNOG00000026914_tx_43"; exon_id "16_6483308_6483346_-"; exonnum "44"; txlen "12604";
16	ENSEMBL114_rn	exon	6483308	6483346	0.105310926726067	-	.	gene_id "ENSRNOG00000026914"; transcript_id "ENSRNOG00000026914_tx_44"; exon_id "16_6483308_6483346_-"; exonnum "44"; txlen "12662";
16	ENSEMBL114_rn	exon	6483308	6483346	0.105049580307154	-	.	gene_id "ENSRNOG00000026914"; transcript_id "ENSRNOG00000026914_tx_45"; exon_id "16_6483308_6483346_-"; exonnum "44"; txlen "12377";
16	ENSEMBL114_rn	exon	6483308	6483346	0.104681687734886	-	.	gene_id "ENSRNOG00000026914"; transcript_id "ENSRNOG00000026914_tx_46"; exon_id "16_6483308_6483346_-"; exonnum "43"; txlen "12434";
16	ENSEMBL114_rn	exon	6483308	6483346	0.101677664705791	-	.	gene_id "ENSRNOG00000026914"; transcript_id "ENSRNOG00000026914_tx_47"; exon_id "16_6483308_6483346_-"; exonnum "43"; txlen "12513";
16	ENSEMBL114_rn	exon	6483308	6483346	0.0978894698861925	-	.	gene_id "ENSRNOG00000026914"; transcript_id "ENSRNOG00000026914_tx_48"; exon_id "16_6483308_6483346_-"; exonnum "45"; txlen "12622";
16	ENSEMBL114_rn	exon	6483308	6483346	0.0977112267260273	-	.	gene_id "ENSRNOG00000026914"; transcript_id "ENSRNOG00000026914_tx_49"; exon_id "16_6483308_6483346_-"; exonnum "45"; txlen "12614";
16	ENSEMBL114_rn	exon	6483308	6483346	1.17680422326502	-	.	gene_id "ENSRNOG00000026914"; transcript_id "ENSRNOG00000026914_tx_5"; exon_id "16_6483308_6483346_-"; exonnum "45"; txlen "12697";
16	ENSEMBL114_rn	exon	6483308	6483346	0.0972441229493232	-	.	gene_id "ENSRNOG00000026914"; transcript_id "ENSRNOG00000026914_tx_50"; exon_id "16_6483308_6483346_-"; exonnum "44"; txlen "12246";
16	ENSEMBL114_rn	exon	6483308	6483346	0.0899886501212987	-	.	gene_id "ENSRNOG00000026914"; transcript_id "ENSRNOG00000026914_tx_51"; exon_id "16_6483308_6483346_-"; exonnum "45"; txlen "12597";
16	ENSEMBL114_rn	exon	6483308	6483346	0.0899886501212987	-	.	gene_id "ENSRNOG00000026914"; transcript_id "ENSRNOG00000026914_tx_52"; exon_id "16_6483308_6483346_-"; exonnum "45"; txlen "12466";
16	ENSEMBL114_rn	exon	6483308	6483346	0.0890145022240166	-	.	gene_id "ENSRNOG00000026914"; transcript_id "ENSRNOG00000026914_tx_53"; exon_id "16_6483308_6483346_-"; exonnum "44"; txlen "12612";
16	ENSEMBL114_rn	exon	6483308	6483346	0.0851789137545105	-	.	gene_id "ENSRNOG00000026914"; transcript_id "ENSRNOG00000026914_tx_54"; exon_id "16_6483308_6483346_-"; exonnum "43"; txlen "12442";
16	ENSEMBL114_rn	exon	6483308	6483346	0.083615453774591	-	.	gene_id "ENSRNOG00000026914"; transcript_id "ENSRNOG00000026914_tx_55"; exon_id "16_6483308_6483346_-"; exonnum "44"; txlen "12435";
16	ENSEMBL114_rn	exon	6483308	6483346	0.0825980524209454	-	.	gene_id "ENSRNOG00000026914"; transcript_id "ENSRNOG00000026914_tx_56"; exon_id "16_6483308_6483346_-"; exonnum "44"; txlen "12456";
16	ENSEMBL114_rn	exon	6483308	6483346	0.0811623242049693	-	.	gene_id "ENSRNOG00000026914"; transcript_id "ENSRNOG00000026914_tx_57"; exon_id "16_6483308_6483346_-"; exonnum "44"; txlen "12588";
16	ENSEMBL114_rn	exon	6483308	6483346	0.0811167585588435	-	.	gene_id "ENSRNOG00000026914"; transcript_id "ENSRNOG00000026914_tx_58"; exon_id "16_6483308_6483346_-"; exonnum "44"; txlen "12539";
16	ENSEMBL114_rn	exon	6483308	6483346	0.0799472169798941	-	.	gene_id "ENSRNOG00000026914"; transcript_id "ENSRNOG00000026914_tx_59"; exon_id "16_6483308_6483346_-"; exonnum "44"; txlen "12304";
16	ENSEMBL114_rn	exon	6483308	6483346	1.07976485269615	-	.	gene_id "ENSRNOG00000026914"; transcript_id "ENSRNOG00000026914_tx_6"; exon_id "16_6483308_6483346_-"; exonnum "45"; txlen "12587";
16	ENSEMBL114_rn	exon	6483308	6483346	0.0789298156262484	-	.	gene_id "ENSRNOG00000026914"; transcript_id "ENSRNOG00000026914_tx_60"; exon_id "16_6483308_6483346_-"; exonnum "44"; txlen "12325";
16	ENSEMBL114_rn	exon	6483308	6483346	0.0769274752235696	-	.	gene_id "ENSRNOG00000026914"; transcript_id "ENSRNOG00000026914_tx_61"; exon_id "16_6483308_6483346_-"; exonnum "42"; txlen "12316";
16	ENSEMBL114_rn	exon	6483308	6483346	0.0764227771969369	-	.	gene_id "ENSRNOG00000026914"; transcript_id "ENSRNOG00000026914_tx_62"; exon_id "16_6483308_6483346_-"; exonnum "43"; txlen "12500";
16	ENSEMBL114_rn	exon	6483308	6483346	0.0756143462537698	-	.	gene_id "ENSRNOG00000026914"; transcript_id "ENSRNOG00000026914_tx_63"; exon_id "16_6483308_6483346_-"; exonnum "43"; txlen "12521";
16	ENSEMBL114_rn	exon	6483308	6483346	0.0744890932394644	-	.	gene_id "ENSRNOG00000026914"; transcript_id "ENSRNOG00000026914_tx_64"; exon_id "16_6483308_6483346_-"; exonnum "44"; txlen "12452";
16	ENSEMBL114_rn	exon	6483308	6483346	0.0739922407173887	-	.	gene_id "ENSRNOG00000026914"; transcript_id "ENSRNOG00000026914_tx_65"; exon_id "16_6483308_6483346_-"; exonnum "43"; txlen "12326";
16	ENSEMBL114_rn	exon	6483308	6483346	0.0739072856628681	-	.	gene_id "ENSRNOG00000026914"; transcript_id "ENSRNOG00000026914_tx_66"; exon_id "16_6483308_6483346_-"; exonnum "44"; txlen "12531";
16	ENSEMBL114_rn	exon	6483308	6483346	0.0701804013587306	-	.	gene_id "ENSRNOG00000026914"; transcript_id "ENSRNOG00000026914_tx_67"; exon_id "16_6483308_6483346_-"; exonnum "43"; txlen "12268";
16	ENSEMBL114_rn	exon	6483308	6483346	0.0680708860645263	-	.	gene_id "ENSRNOG00000026914"; transcript_id "ENSRNOG00000026914_tx_68"; exon_id "16_6483308_6483346_-"; exonnum "43"; txlen "12294";
16	ENSEMBL114_rn	exon	6483308	6483346	0.0680708860645263	-	.	gene_id "ENSRNOG00000026914"; transcript_id "ENSRNOG00000026914_tx_69"; exon_id "16_6483308_6483346_-"; exonnum "43"; txlen "12163";
16	ENSEMBL114_rn	exon	6483308	6483346	0.962283144931137	-	.	gene_id "ENSRNOG00000026914"; transcript_id "ENSRNOG00000026914_tx_7"; exon_id "16_6483308_6483346_-"; exonnum "44"; txlen "12614";
16	ENSEMBL114_rn	exon	6483308	6483346	0.0673444533362092	-	.	gene_id "ENSRNOG00000026914"; transcript_id "ENSRNOG00000026914_tx_70"; exon_id "16_6483308_6483346_-"; exonnum "42"; txlen "12351";
16	ENSEMBL114_rn	exon	6483308	6483346	0.0666651119376734	-	.	gene_id "ENSRNOG00000026914"; transcript_id "ENSRNOG00000026914_tx_71"; exon_id "16_6483308_6483346_-"; exonnum "43"; txlen "12347";
16	ENSEMBL114_rn	exon	6483308	6483346	0.0619179074300562	-	.	gene_id "ENSRNOG00000026914"; transcript_id "ENSRNOG00000026914_tx_72"; exon_id "16_6483308_6483346_-"; exonnum "43"; txlen "12426";
16	ENSEMBL114_rn	exon	6483308	6483346	0.0617203952556035	-	.	gene_id "ENSRNOG00000026914"; transcript_id "ENSRNOG00000026914_tx_73"; exon_id "16_6483308_6483346_-"; exonnum "44"; txlen "12465";
16	ENSEMBL114_rn	exon	6483308	6483346	0.0577679415184285	-	.	gene_id "ENSRNOG00000026914"; transcript_id "ENSRNOG00000026914_tx_74"; exon_id "16_6483308_6483346_-"; exonnum "43"; txlen "12455";
16	ENSEMBL114_rn	exon	6483308	6483346	0.0571549494490434	-	.	gene_id "ENSRNOG00000026914"; transcript_id "ENSRNOG00000026914_tx_75"; exon_id "16_6483308_6483346_-"; exonnum "43"; txlen "12447";
16	ENSEMBL114_rn	exon	6483308	6483346	0.051472162585534	-	.	gene_id "ENSRNOG00000026914"; transcript_id "ENSRNOG00000026914_tx_76"; exon_id "16_6483308_6483346_-"; exonnum "44"; txlen "12473";
16	ENSEMBL114_rn	exon	6483308	6483346	0.050559090434798	-	.	gene_id "ENSRNOG00000026914"; transcript_id "ENSRNOG00000026914_tx_77"; exon_id "16_6483308_6483346_-"; exonnum "44"; txlen "12481";
16	ENSEMBL114_rn	exon	6483308	6483346	0.0498428606870907	-	.	gene_id "ENSRNOG00000026914"; transcript_id "ENSRNOG00000026914_tx_78"; exon_id "16_6483308_6483346_-"; exonnum "43"; txlen "12450";
16	ENSEMBL114_rn	exon	6483308	6483346	0.0484477193511134	-	.	gene_id "ENSRNOG00000026914"; transcript_id "ENSRNOG00000026914_tx_79"; exon_id "16_6483308_6483346_-"; exonnum "44"; txlen "12639";
16	ENSEMBL114_rn	exon	6483308	6483346	0.879618775261212	-	.	gene_id "ENSRNOG00000026914"; transcript_id "ENSRNOG00000026914_tx_8"; exon_id "16_6483308_6483346_-"; exonnum "44"; txlen "12635";
16	ENSEMBL114_rn	exon	6483308	6483346	0.0465222258807469	-	.	gene_id "ENSRNOG00000026914"; transcript_id "ENSRNOG00000026914_tx_80"; exon_id "16_6483308_6483346_-"; exonnum "44"; txlen "12460";
16	ENSEMBL114_rn	exon	6483308	6483346	0.0453129319413827	-	.	gene_id "ENSRNOG00000026914"; transcript_id "ENSRNOG00000026914_tx_81"; exon_id "16_6483308_6483346_-"; exonnum "43"; txlen "12505";
16	ENSEMBL114_rn	exon	6483308	6483346	0.0382425053458928	-	.	gene_id "ENSRNOG00000026914"; transcript_id "ENSRNOG00000026914_tx_82"; exon_id "16_6483308_6483346_-"; exonnum "44"; txlen "12615";
16	ENSEMBL114_rn	exon	6483308	6483346	0.0382425053458928	-	.	gene_id "ENSRNOG00000026914"; transcript_id "ENSRNOG00000026914_tx_83"; exon_id "16_6483308_6483346_-"; exonnum "45"; txlen "12698";
16	ENSEMBL114_rn	exon	6483308	6483346	0.0360650712589565	-	.	gene_id "ENSRNOG00000026914"; transcript_id "ENSRNOG00000026914_tx_87"; exon_id "16_6483308_6483346_-"; exonnum "45"; txlen "12567";
16	ENSEMBL114_rn	exon	6483308	6483346	0.0343484360893169	-	.	gene_id "ENSRNOG00000026914"; transcript_id "ENSRNOG00000026914_tx_88"; exon_id "16_6483308_6483346_-"; exonnum "42"; txlen "12359";
16	ENSEMBL114_rn	exon	6483308	6483346	0.032395278306225	-	.	gene_id "ENSRNOG00000026914"; transcript_id "ENSRNOG00000026914_tx_89"; exon_id "16_6483308_6483346_-"; exonnum "44"; txlen "12508";
16	ENSEMBL114_rn	exon	6483308	6483346	0.873911660763062	-	.	gene_id "ENSRNOG00000026914"; transcript_id "ENSRNOG00000026914_tx_9"; exon_id "16_6483308_6483346_-"; exonnum "45"; txlen "12645";
16	ENSEMBL114_rn	exon	6483308	6483346	0.0322962932420144	-	.	gene_id "ENSRNOG00000026914"; transcript_id "ENSRNOG00000026914_tx_90"; exon_id "16_6483308_6483346_-"; exonnum "43"; txlen "12390";
16	ENSEMBL114_rn	exon	6483308	6483346	0.031408768763156	-	.	gene_id "ENSRNOG00000026914"; transcript_id "ENSRNOG00000026914_tx_91"; exon_id "16_6483308_6483346_-"; exonnum "43"; txlen "12311";
16	ensembl	exon	6484015	6484188	0	-	.	gene_id "ENSRNOG00000026914"; gene_version "9"; transcript_id "ENSRNOT00000114829"; transcript_version "2"; exon_number "44"; gene_name "Dnah1"; gene_source "ensembl"; gene_biotype "protein_coding"; transcript_name "Dnah1-203"; transcript_source "ensembl"; transcript_biotype "protein_coding"; exon_id "ENSRNOE00000351267"; exon_version "1";
16	ensembl	CDS	6484015	6484188	0	-	2	gene_id "ENSRNOG00000026914"; gene_version "9"; transcript_id "ENSRNOT00000114829"; transcript_version "2"; exon_number "44"; gene_name "Dnah1"; gene_source "ensembl"; gene_biotype "protein_coding"; transcript_name "Dnah1-203"; transcript_source "ensembl"; transcript_biotype "protein_coding"; protein_id "ENSRNOP00000091035"; protein_version "2";
16	ensembl	exon	6484015	6484188	0	-	.	gene_id "ENSRNOG00000026914"; gene_version "9"; transcript_id "ENSRNOT00000066508"; transcript_version "6"; exon_number "45"; gene_name "Dnah1"; gene_source "ensembl"; gene_biotype "protein_coding"; transcript_name "Dnah1-202"; transcript_source "ensembl"; transcript_biotype "protein_coding"; exon_id "ENSRNOE00000351267"; exon_version "1";
16	ensembl	CDS	6484015	6484188	0	-	2	gene_id "ENSRNOG00000026914"; gene_version "9"; transcript_id "ENSRNOT00000066508"; transcript_version "6"; exon_number "45"; gene_name "Dnah1"; gene_source "ensembl"; gene_biotype "protein_coding"; transcript_name "Dnah1-202"; transcript_source "ensembl"; transcript_biotype "protein_coding"; protein_id "ENSRNOP00000059841"; protein_version "3";
16	ensembl	exon	6484015	6484188	0	-	.	gene_id "ENSRNOG00000026914"; gene_version "9"; transcript_id "ENSRNOT00000035009"; transcript_version "8"; exon_number "46"; gene_name "Dnah1"; gene_source "ensembl"; gene_biotype "protein_coding"; transcript_name "Dnah1-201"; transcript_source "ensembl"; transcript_biotype "protein_coding"; exon_id "ENSRNOE00000351267"; exon_version "1"; tag "Ensembl_canonical";
16	ensembl	CDS	6484015	6484188	0	-	2	gene_id "ENSRNOG00000026914"; gene_version "9"; transcript_id "ENSRNOT00000035009"; transcript_version "8"; exon_number "46"; gene_name "Dnah1"; gene_source "ensembl"; gene_biotype "protein_coding"; transcript_name "Dnah1-201"; transcript_source "ensembl"; transcript_biotype "protein_coding"; protein_id "ENSRNOP00000032434"; protein_version "5"; tag "Ensembl_canonical";
16	ENSEMBL114_rn	exon	6484015	6484188	7.94039483937517	-	.	gene_id "ENSRNOG00000026914"; transcript_id "ENSRNOG00000026914_tx_1"; exon_id "16_6484015_6484188_-"; exonnum "45"; txlen "12859";
16	ENSEMBL114_rn	exon	6484015	6484188	0.811333049049711	-	.	gene_id "ENSRNOG00000026914"; transcript_id "ENSRNOG00000026914_tx_10"; exon_id "16_6484015_6484188_-"; exonnum "43"; txlen "12556";
16	ENSEMBL114_rn	exon	6484015	6484188	0.750112619979735	-	.	gene_id "ENSRNOG00000026914"; transcript_id "ENSRNOG00000026914_tx_11"; exon_id "16_6484015_6484188_-"; exonnum "44"; txlen "12566";
16	ENSEMBL114_rn	exon	6484015	6484188	0.680754972838624	-	.	gene_id "ENSRNOG00000026914"; transcript_id "ENSRNOG00000026914_tx_12"; exon_id "16_6484015_6484188_-"; exonnum "42"; txlen "12473";
16	ENSEMBL114_rn	exon	6484015	6484188	0.673848334610832	-	.	gene_id "ENSRNOG00000026914"; transcript_id "ENSRNOG00000026914_tx_13"; exon_id "16_6484015_6484188_-"; exonnum "43"; txlen "12504";
16	ENSEMBL114_rn	exon	6484015	6484188	0.593215058179198	-	.	gene_id "ENSRNOG00000026914"; transcript_id "ENSRNOG00000026914_tx_14"; exon_id "16_6484015_6484188_-"; exonnum "43"; txlen "12483";
16	ENSEMBL114_rn	exon	6484015	6484188	0.592431496408977	-	.	gene_id "ENSRNOG00000026914"; transcript_id "ENSRNOG00000026914_tx_15"; exon_id "16_6484015_6484188_-"; exonnum "43"; txlen "12425";
16	ENSEMBL114_rn	exon	6484015	6484188	0.472314319014803	-	.	gene_id "ENSRNOG00000026914"; transcript_id "ENSRNOG00000026914_tx_17"; exon_id "16_6484015_6484188_-"; exonnum "42"; txlen "12342";
16	ENSEMBL114_rn	exon	6484015	6484188	0.408556277827132	-	.	gene_id "ENSRNOG00000026914"; transcript_id "ENSRNOG00000026914_tx_18"; exon_id "16_6484015_6484188_-"; exonnum "44"; txlen "12702";
16	ENSEMBL114_rn	exon	6484015	6484188	1.94838402261185	-	.	gene_id "ENSRNOG00000026914"; transcript_id "ENSRNOG00000026914_tx_2"; exon_id "16_6484015_6484188_-"; exonnum "45"; txlen "12728";
16	ENSEMBL114_rn	exon	6484015	6484188	0.288064601173161	-	.	gene_id "ENSRNOG00000026914"; transcript_id "ENSRNOG00000026914_tx_20"; exon_id "16_6484015_6484188_-"; exonnum "43"; txlen "12540";
16	ENSEMBL114_rn	exon	6484015	6484188	0.284028236191119	-	.	gene_id "ENSRNOG00000026914"; transcript_id "ENSRNOG00000026914_tx_21"; exon_id "16_6484015_6484188_-"; exonnum "43"; txlen "12619";
16	ENSEMBL114_rn	exon	6484015	6484188	0.261274547445357	-	.	gene_id "ENSRNOG00000026914"; transcript_id "ENSRNOG00000026914_tx_22"; exon_id "16_6484015_6484188_-"; exonnum "43"; txlen "12561";
16	ENSEMBL114_rn	exon	6484015	6484188	0.232014431476331	-	.	gene_id "ENSRNOG00000026914"; transcript_id "ENSRNOG00000026914_tx_23"; exon_id "16_6484015_6484188_-"; exonnum "44"; txlen "12571";
16	ENSEMBL114_rn	exon	6484015	6484188	0.217577008597256	-	.	gene_id "ENSRNOG00000026914"; transcript_id "ENSRNOG00000026914_tx_24"; exon_id "16_6484015_6484188_-"; exonnum "42"; txlen "12457";
16	ENSEMBL114_rn	exon	6484015	6484188	0.194326049917875	-	.	gene_id "ENSRNOG00000026914"; transcript_id "ENSRNOG00000026914_tx_25"; exon_id "16_6484015_6484188_-"; exonnum "44"; txlen "12753";
16	ENSEMBL114_rn	exon	6484015	6484188	0.193241039851321	-	.	gene_id "ENSRNOG00000026914"; transcript_id "ENSRNOG00000026914_tx_26"; exon_id "16_6484015_6484188_-"; exonnum "43"; txlen "12670";
16	ENSEMBL114_rn	exon	6484015	6484188	0.17873394447569	-	.	gene_id "ENSRNOG00000026914"; transcript_id "ENSRNOG00000026914_tx_27"; exon_id "16_6484015_6484188_-"; exonnum "43"; txlen "12430";
16	ENSEMBL114_rn	exon	6484015	6484188	0.176373257195865	-	.	gene_id "ENSRNOG00000026914"; transcript_id "ENSRNOG00000026914_tx_28"; exon_id "16_6484015_6484188_-"; exonnum "42"; txlen "12399";
16	ENSEMBL114_rn	exon	6484015	6484188	0.174570320127407	-	.	gene_id "ENSRNOG00000026914"; transcript_id "ENSRNOG00000026914_tx_29"; exon_id "16_6484015_6484188_-"; exonnum "43"; txlen "12488";
16	ENSEMBL114_rn	exon	6484015	6484188	1.32690336712328	-	.	gene_id "ENSRNOG00000026914"; transcript_id "ENSRNOG00000026914_tx_3"; exon_id "16_6484015_6484188_-"; exonnum "44"; txlen "12718";
16	ENSEMBL114_rn	exon	6484015	6484188	0.151465520148822	-	.	gene_id "ENSRNOG00000026914"; transcript_id "ENSRNOG00000026914_tx_30"; exon_id "16_6484015_6484188_-"; exonnum "43"; txlen "12409";
16	ENSEMBL114_rn	exon	6484015	6484188	0.150567357992	-	.	gene_id "ENSRNOG00000026914"; transcript_id "ENSRNOG00000026914_tx_31"; exon_id "16_6484015_6484188_-"; exonnum "43"; txlen "12591";
16	ENSEMBL114_rn	exon	6484015	6484188	0.141805608510881	-	.	gene_id "ENSRNOG00000026914"; transcript_id "ENSRNOG00000026914_tx_32"; exon_id "16_6484015_6484188_-"; exonnum "42"; txlen "12478";
16	ENSEMBL114_rn	exon	6484015	6484188	0.136263086397588	-	.	gene_id "ENSRNOG00000026914"; transcript_id "ENSRNOG00000026914_tx_33"; exon_id "16_6484015_6484188_-"; exonnum "43"; txlen "12596";
16	ENSEMBL114_rn	exon	6484015	6484188	0.132711545609854	-	.	gene_id "ENSRNOG00000026914"; transcript_id "ENSRNOG00000026914_tx_34"; exon_id "16_6484015_6484188_-"; exonnum "42"; txlen "12508";
16	ENSEMBL114_rn	exon	6484015	6484188	0.129247969323213	-	.	gene_id "ENSRNOG00000026914"; transcript_id "ENSRNOG00000026914_tx_35"; exon_id "16_6484015_6484188_-"; exonnum "45"; txlen "12680";
16	ENSEMBL114_rn	exon	6484015	6484188	0.129247969323213	-	.	gene_id "ENSRNOG00000026914"; transcript_id "ENSRNOG00000026914_tx_36"; exon_id "16_6484015_6484188_-"; exonnum "45"; txlen "12549";
16	ENSEMBL114_rn	exon	6484015	6484188	0.126627242169816	-	.	gene_id "ENSRNOG00000026914"; transcript_id "ENSRNOG00000026914_tx_37"; exon_id "16_6484015_6484188_-"; exonnum "44"; txlen "12539";
16	ENSEMBL114_rn	exon	6484015	6484188	0.126627242169816	-	.	gene_id "ENSRNOG00000026914"; transcript_id "ENSRNOG00000026914_tx_38"; exon_id "16_6484015_6484188_-"; exonnum "44"; txlen "12408";
16	ENSEMBL114_rn	exon	6484015	6484188	0.124479106603246	-	.	gene_id "ENSRNOG00000026914"; transcript_id "ENSRNOG00000026914_tx_39"; exon_id "16_6484015_6484188_-"; exonnum "44"; txlen "12745";
16	ENSEMBL114_rn	exon	6484015	6484188	1.31523430173195	-	.	gene_id "ENSRNOG00000026914"; transcript_id "ENSRNOG00000026914_tx_4"; exon_id "16_6484015_6484188_-"; exonnum "44"; txlen "12776";
16	ENSEMBL114_rn	exon	6484015	6484188	0.120501389891596	-	.	gene_id "ENSRNOG00000026914"; transcript_id "ENSRNOG00000026914_tx_40"; exon_id "16_6484015_6484188_-"; exonnum "43"; txlen "12583";
16	ENSEMBL114_rn	exon	6484015	6484188	0.119297455526843	-	.	gene_id "ENSRNOG00000026914"; transcript_id "ENSRNOG00000026914_tx_41"; exon_id "16_6484015_6484188_-"; exonnum "44"; txlen "12518";
16	ENSEMBL114_rn	exon	6484015	6484188	0.119297455526843	-	.	gene_id "ENSRNOG00000026914"; transcript_id "ENSRNOG00000026914_tx_42"; exon_id "16_6484015_6484188_-"; exonnum "44"; txlen "12387";
16	ENSEMBL114_rn	exon	6484015	6484188	0.112082315378764	-	.	gene_id "ENSRNOG00000026914"; transcript_id "ENSRNOG00000026914_tx_43"; exon_id "16_6484015_6484188_-"; exonnum "43"; txlen "12604";
16	ENSEMBL114_rn	exon	6484015	6484188	0.105310926726067	-	.	gene_id "ENSRNOG00000026914"; transcript_id "ENSRNOG00000026914_tx_44"; exon_id "16_6484015_6484188_-"; exonnum "43"; txlen "12662";
16	ENSEMBL114_rn	exon	6484015	6484188	0.105049580307154	-	.	gene_id "ENSRNOG00000026914"; transcript_id "ENSRNOG00000026914_tx_45"; exon_id "16_6484015_6484188_-"; exonnum "43"; txlen "12377";
16	ENSEMBL114_rn	exon	6484015	6484188	0.104681687734886	-	.	gene_id "ENSRNOG00000026914"; transcript_id "ENSRNOG00000026914_tx_46"; exon_id "16_6484015_6484188_-"; exonnum "42"; txlen "12434";
16	ENSEMBL114_rn	exon	6484015	6484188	0.101677664705791	-	.	gene_id "ENSRNOG00000026914"; transcript_id "ENSRNOG00000026914_tx_47"; exon_id "16_6484015_6484188_-"; exonnum "42"; txlen "12513";
16	ENSEMBL114_rn	exon	6484015	6484188	0.0978894698861925	-	.	gene_id "ENSRNOG00000026914"; transcript_id "ENSRNOG00000026914_tx_48"; exon_id "16_6484015_6484188_-"; exonnum "44"; txlen "12622";
16	ENSEMBL114_rn	exon	6484015	6484188	0.0977112267260273	-	.	gene_id "ENSRNOG00000026914"; transcript_id "ENSRNOG00000026914_tx_49"; exon_id "16_6484015_6484188_-"; exonnum "44"; txlen "12614";
16	ENSEMBL114_rn	exon	6484015	6484188	1.17680422326502	-	.	gene_id "ENSRNOG00000026914"; transcript_id "ENSRNOG00000026914_tx_5"; exon_id "16_6484015_6484188_-"; exonnum "44"; txlen "12697";
16	ENSEMBL114_rn	exon	6484015	6484188	0.0972441229493232	-	.	gene_id "ENSRNOG00000026914"; transcript_id "ENSRNOG00000026914_tx_50"; exon_id "16_6484015_6484188_-"; exonnum "43"; txlen "12246";
16	ENSEMBL114_rn	exon	6484015	6484188	0.0899886501212987	-	.	gene_id "ENSRNOG00000026914"; transcript_id "ENSRNOG00000026914_tx_51"; exon_id "16_6484015_6484188_-"; exonnum "44"; txlen "12597";
16	ENSEMBL114_rn	exon	6484015	6484188	0.0899886501212987	-	.	gene_id "ENSRNOG00000026914"; transcript_id "ENSRNOG00000026914_tx_52"; exon_id "16_6484015_6484188_-"; exonnum "44"; txlen "12466";
16	ENSEMBL114_rn	exon	6484015	6484188	0.0890145022240166	-	.	gene_id "ENSRNOG00000026914"; transcript_id "ENSRNOG00000026914_tx_53"; exon_id "16_6484015_6484188_-"; exonnum "43"; txlen "12612";
16	ENSEMBL114_rn	exon	6484015	6484188	0.0851789137545105	-	.	gene_id "ENSRNOG00000026914"; transcript_id "ENSRNOG00000026914_tx_54"; exon_id "16_6484015_6484188_-"; exonnum "42"; txlen "12442";
16	ENSEMBL114_rn	exon	6484015	6484188	0.083615453774591	-	.	gene_id "ENSRNOG00000026914"; transcript_id "ENSRNOG00000026914_tx_55"; exon_id "16_6484015_6484188_-"; exonnum "43"; txlen "12435";
16	ENSEMBL114_rn	exon	6484015	6484188	0.0825980524209454	-	.	gene_id "ENSRNOG00000026914"; transcript_id "ENSRNOG00000026914_tx_56"; exon_id "16_6484015_6484188_-"; exonnum "43"; txlen "12456";
16	ENSEMBL114_rn	exon	6484015	6484188	0.0811623242049693	-	.	gene_id "ENSRNOG00000026914"; transcript_id "ENSRNOG00000026914_tx_57"; exon_id "16_6484015_6484188_-"; exonnum "43"; txlen "12588";
16	ENSEMBL114_rn	exon	6484015	6484188	0.0811167585588435	-	.	gene_id "ENSRNOG00000026914"; transcript_id "ENSRNOG00000026914_tx_58"; exon_id "16_6484015_6484188_-"; exonnum "43"; txlen "12539";
16	ENSEMBL114_rn	exon	6484015	6484188	0.0799472169798941	-	.	gene_id "ENSRNOG00000026914"; transcript_id "ENSRNOG00000026914_tx_59"; exon_id "16_6484015_6484188_-"; exonnum "43"; txlen "12304";
16	ENSEMBL114_rn	exon	6484015	6484188	1.07976485269615	-	.	gene_id "ENSRNOG00000026914"; transcript_id "ENSRNOG00000026914_tx_6"; exon_id "16_6484015_6484188_-"; exonnum "44"; txlen "12587";
16	ENSEMBL114_rn	exon	6484015	6484188	0.0789298156262484	-	.	gene_id "ENSRNOG00000026914"; transcript_id "ENSRNOG00000026914_tx_60"; exon_id "16_6484015_6484188_-"; exonnum "43"; txlen "12325";
16	ENSEMBL114_rn	exon	6484015	6484188	0.0769274752235696	-	.	gene_id "ENSRNOG00000026914"; transcript_id "ENSRNOG00000026914_tx_61"; exon_id "16_6484015_6484188_-"; exonnum "41"; txlen "12316";
16	ENSEMBL114_rn	exon	6484015	6484188	0.0764227771969369	-	.	gene_id "ENSRNOG00000026914"; transcript_id "ENSRNOG00000026914_tx_62"; exon_id "16_6484015_6484188_-"; exonnum "42"; txlen "12500";
16	ENSEMBL114_rn	exon	6484015	6484188	0.0756143462537698	-	.	gene_id "ENSRNOG00000026914"; transcript_id "ENSRNOG00000026914_tx_63"; exon_id "16_6484015_6484188_-"; exonnum "42"; txlen "12521";
16	ENSEMBL114_rn	exon	6484015	6484188	0.0744890932394644	-	.	gene_id "ENSRNOG00000026914"; transcript_id "ENSRNOG00000026914_tx_64"; exon_id "16_6484015_6484188_-"; exonnum "43"; txlen "12452";
16	ENSEMBL114_rn	exon	6484015	6484188	0.0739922407173887	-	.	gene_id "ENSRNOG00000026914"; transcript_id "ENSRNOG00000026914_tx_65"; exon_id "16_6484015_6484188_-"; exonnum "42"; txlen "12326";
16	ENSEMBL114_rn	exon	6484015	6484188	0.0739072856628681	-	.	gene_id "ENSRNOG00000026914"; transcript_id "ENSRNOG00000026914_tx_66"; exon_id "16_6484015_6484188_-"; exonnum "43"; txlen "12531";
16	ENSEMBL114_rn	exon	6484015	6484188	0.0701804013587306	-	.	gene_id "ENSRNOG00000026914"; transcript_id "ENSRNOG00000026914_tx_67"; exon_id "16_6484015_6484188_-"; exonnum "42"; txlen "12268";
16	ENSEMBL114_rn	exon	6484015	6484188	0.0680708860645263	-	.	gene_id "ENSRNOG00000026914"; transcript_id "ENSRNOG00000026914_tx_68"; exon_id "16_6484015_6484188_-"; exonnum "42"; txlen "12294";
16	ENSEMBL114_rn	exon	6484015	6484188	0.0680708860645263	-	.	gene_id "ENSRNOG00000026914"; transcript_id "ENSRNOG00000026914_tx_69"; exon_id "16_6484015_6484188_-"; exonnum "42"; txlen "12163";
16	ENSEMBL114_rn	exon	6484015	6484188	0.962283144931137	-	.	gene_id "ENSRNOG00000026914"; transcript_id "ENSRNOG00000026914_tx_7"; exon_id "16_6484015_6484188_-"; exonnum "43"; txlen "12614";
16	ENSEMBL114_rn	exon	6484015	6484188	0.0673444533362092	-	.	gene_id "ENSRNOG00000026914"; transcript_id "ENSRNOG00000026914_tx_70"; exon_id "16_6484015_6484188_-"; exonnum "41"; txlen "12351";
16	ENSEMBL114_rn	exon	6484015	6484188	0.0666651119376734	-	.	gene_id "ENSRNOG00000026914"; transcript_id "ENSRNOG00000026914_tx_71"; exon_id "16_6484015_6484188_-"; exonnum "42"; txlen "12347";
16	ENSEMBL114_rn	exon	6484015	6484188	0.0619179074300562	-	.	gene_id "ENSRNOG00000026914"; transcript_id "ENSRNOG00000026914_tx_72"; exon_id "16_6484015_6484188_-"; exonnum "42"; txlen "12426";
16	ENSEMBL114_rn	exon	6484015	6484188	0.0617203952556035	-	.	gene_id "ENSRNOG00000026914"; transcript_id "ENSRNOG00000026914_tx_73"; exon_id "16_6484015_6484188_-"; exonnum "43"; txlen "12465";
16	ENSEMBL114_rn	exon	6484015	6484188	0.0577679415184285	-	.	gene_id "ENSRNOG00000026914"; transcript_id "ENSRNOG00000026914_tx_74"; exon_id "16_6484015_6484188_-"; exonnum "42"; txlen "12455";
16	ENSEMBL114_rn	exon	6484015	6484188	0.0571549494490434	-	.	gene_id "ENSRNOG00000026914"; transcript_id "ENSRNOG00000026914_tx_75"; exon_id "16_6484015_6484188_-"; exonnum "42"; txlen "12447";
16	ENSEMBL114_rn	exon	6484015	6484188	0.051472162585534	-	.	gene_id "ENSRNOG00000026914"; transcript_id "ENSRNOG00000026914_tx_76"; exon_id "16_6484015_6484188_-"; exonnum "43"; txlen "12473";
16	ENSEMBL114_rn	exon	6484015	6484188	0.050559090434798	-	.	gene_id "ENSRNOG00000026914"; transcript_id "ENSRNOG00000026914_tx_77"; exon_id "16_6484015_6484188_-"; exonnum "43"; txlen "12481";
16	ENSEMBL114_rn	exon	6484015	6484188	0.0498428606870907	-	.	gene_id "ENSRNOG00000026914"; transcript_id "ENSRNOG00000026914_tx_78"; exon_id "16_6484015_6484188_-"; exonnum "42"; txlen "12450";
16	ENSEMBL114_rn	exon	6484015	6484188	0.0484477193511134	-	.	gene_id "ENSRNOG00000026914"; transcript_id "ENSRNOG00000026914_tx_79"; exon_id "16_6484015_6484188_-"; exonnum "43"; txlen "12639";
16	ENSEMBL114_rn	exon	6484015	6484188	0.879618775261212	-	.	gene_id "ENSRNOG00000026914"; transcript_id "ENSRNOG00000026914_tx_8"; exon_id "16_6484015_6484188_-"; exonnum "43"; txlen "12635";
16	ENSEMBL114_rn	exon	6484015	6484188	0.0465222258807469	-	.	gene_id "ENSRNOG00000026914"; transcript_id "ENSRNOG00000026914_tx_80"; exon_id "16_6484015_6484188_-"; exonnum "43"; txlen "12460";
16	ENSEMBL114_rn	exon	6484015	6484188	0.0453129319413827	-	.	gene_id "ENSRNOG00000026914"; transcript_id "ENSRNOG00000026914_tx_81"; exon_id "16_6484015_6484188_-"; exonnum "42"; txlen "12505";
16	ENSEMBL114_rn	exon	6484015	6484188	0.0382425053458928	-	.	gene_id "ENSRNOG00000026914"; transcript_id "ENSRNOG00000026914_tx_82"; exon_id "16_6484015_6484188_-"; exonnum "43"; txlen "12615";
16	ENSEMBL114_rn	exon	6484015	6484188	0.0382425053458928	-	.	gene_id "ENSRNOG00000026914"; transcript_id "ENSRNOG00000026914_tx_83"; exon_id "16_6484015_6484188_-"; exonnum "44"; txlen "12698";
16	ENSEMBL114_rn	exon	6484015	6484188	0.0360650712589565	-	.	gene_id "ENSRNOG00000026914"; transcript_id "ENSRNOG00000026914_tx_87"; exon_id "16_6484015_6484188_-"; exonnum "44"; txlen "12567";
16	ENSEMBL114_rn	exon	6484015	6484188	0.0343484360893169	-	.	gene_id "ENSRNOG00000026914"; transcript_id "ENSRNOG00000026914_tx_88"; exon_id "16_6484015_6484188_-"; exonnum "41"; txlen "12359";
16	ENSEMBL114_rn	exon	6484015	6484188	0.032395278306225	-	.	gene_id "ENSRNOG00000026914"; transcript_id "ENSRNOG00000026914_tx_89"; exon_id "16_6484015_6484188_-"; exonnum "43"; txlen "12508";
16	ENSEMBL114_rn	exon	6484015	6484188	0.873911660763062	-	.	gene_id "ENSRNOG00000026914"; transcript_id "ENSRNOG00000026914_tx_9"; exon_id "16_6484015_6484188_-"; exonnum "44"; txlen "12645";
16	ENSEMBL114_rn	exon	6484015	6484188	0.0322962932420144	-	.	gene_id "ENSRNOG00000026914"; transcript_id "ENSRNOG00000026914_tx_90"; exon_id "16_6484015_6484188_-"; exonnum "42"; txlen "12390";
16	ENSEMBL114_rn	exon	6484015	6484188	0.031408768763156	-	.	gene_id "ENSRNOG00000026914"; transcript_id "ENSRNOG00000026914_tx_91"; exon_id "16_6484015_6484188_-"; exonnum "42"; txlen "12311";
16	ensembl	exon	6484807	6484964	0	-	.	gene_id "ENSRNOG00000026914"; gene_version "9"; transcript_id "ENSRNOT00000114829"; transcript_version "2"; exon_number "43"; gene_name "Dnah1"; gene_source "ensembl"; gene_biotype "protein_coding"; transcript_name "Dnah1-203"; transcript_source "ensembl"; transcript_biotype "protein_coding"; exon_id "ENSRNOE00000360480"; exon_version "3";
16	ensembl	CDS	6484807	6484964	0	-	1	gene_id "ENSRNOG00000026914"; gene_version "9"; transcript_id "ENSRNOT00000114829"; transcript_version "2"; exon_number "43"; gene_name "Dnah1"; gene_source "ensembl"; gene_biotype "protein_coding"; transcript_name "Dnah1-203"; transcript_source "ensembl"; transcript_biotype "protein_coding"; protein_id "ENSRNOP00000091035"; protein_version "2";
16	ensembl	exon	6484807	6484964	0	-	.	gene_id "ENSRNOG00000026914"; gene_version "9"; transcript_id "ENSRNOT00000066508"; transcript_version "6"; exon_number "44"; gene_name "Dnah1"; gene_source "ensembl"; gene_biotype "protein_coding"; transcript_name "Dnah1-202"; transcript_source "ensembl"; transcript_biotype "protein_coding"; exon_id "ENSRNOE00000360480"; exon_version "3";
16	ensembl	CDS	6484807	6484964	0	-	1	gene_id "ENSRNOG00000026914"; gene_version "9"; transcript_id "ENSRNOT00000066508"; transcript_version "6"; exon_number "44"; gene_name "Dnah1"; gene_source "ensembl"; gene_biotype "protein_coding"; transcript_name "Dnah1-202"; transcript_source "ensembl"; transcript_biotype "protein_coding"; protein_id "ENSRNOP00000059841"; protein_version "3";
16	ensembl	exon	6484807	6484964	0	-	.	gene_id "ENSRNOG00000026914"; gene_version "9"; transcript_id "ENSRNOT00000035009"; transcript_version "8"; exon_number "45"; gene_name "Dnah1"; gene_source "ensembl"; gene_biotype "protein_coding"; transcript_name "Dnah1-201"; transcript_source "ensembl"; transcript_biotype "protein_coding"; exon_id "ENSRNOE00000360480"; exon_version "3"; tag "Ensembl_canonical";
16	ensembl	CDS	6484807	6484964	0	-	1	gene_id "ENSRNOG00000026914"; gene_version "9"; transcript_id "ENSRNOT00000035009"; transcript_version "8"; exon_number "45"; gene_name "Dnah1"; gene_source "ensembl"; gene_biotype "protein_coding"; transcript_name "Dnah1-201"; transcript_source "ensembl"; transcript_biotype "protein_coding"; protein_id "ENSRNOP00000032434"; protein_version "5"; tag "Ensembl_canonical";
16	ENSEMBL114_rn	exon	6484807	6484964	7.94039483937517	-	.	gene_id "ENSRNOG00000026914"; transcript_id "ENSRNOG00000026914_tx_1"; exon_id "16_6484807_6484964_-"; exonnum "44"; txlen "12859";
16	ENSEMBL114_rn	exon	6484807	6484964	0.811333049049711	-	.	gene_id "ENSRNOG00000026914"; transcript_id "ENSRNOG00000026914_tx_10"; exon_id "16_6484807_6484964_-"; exonnum "42"; txlen "12556";
16	ENSEMBL114_rn	exon	6484807	6484964	0.750112619979735	-	.	gene_id "ENSRNOG00000026914"; transcript_id "ENSRNOG00000026914_tx_11"; exon_id "16_6484807_6484964_-"; exonnum "43"; txlen "12566";
16	ENSEMBL114_rn	exon	6484807	6484964	0.680754972838624	-	.	gene_id "ENSRNOG00000026914"; transcript_id "ENSRNOG00000026914_tx_12"; exon_id "16_6484807_6484964_-"; exonnum "41"; txlen "12473";
16	ENSEMBL114_rn	exon	6484807	6484964	0.673848334610832	-	.	gene_id "ENSRNOG00000026914"; transcript_id "ENSRNOG00000026914_tx_13"; exon_id "16_6484807_6484964_-"; exonnum "42"; txlen "12504";
16	ENSEMBL114_rn	exon	6484807	6484964	0.593215058179198	-	.	gene_id "ENSRNOG00000026914"; transcript_id "ENSRNOG00000026914_tx_14"; exon_id "16_6484807_6484964_-"; exonnum "42"; txlen "12483";
16	ENSEMBL114_rn	exon	6484807	6484964	0.592431496408977	-	.	gene_id "ENSRNOG00000026914"; transcript_id "ENSRNOG00000026914_tx_15"; exon_id "16_6484807_6484964_-"; exonnum "42"; txlen "12425";
16	ENSEMBL114_rn	exon	6484807	6484964	0.472314319014803	-	.	gene_id "ENSRNOG00000026914"; transcript_id "ENSRNOG00000026914_tx_17"; exon_id "16_6484807_6484964_-"; exonnum "41"; txlen "12342";
16	ENSEMBL114_rn	exon	6484807	6484964	0.408556277827132	-	.	gene_id "ENSRNOG00000026914"; transcript_id "ENSRNOG00000026914_tx_18"; exon_id "16_6484807_6484964_-"; exonnum "43"; txlen "12702";
16	ENSEMBL114_rn	exon	6484807	6484964	1.94838402261185	-	.	gene_id "ENSRNOG00000026914"; transcript_id "ENSRNOG00000026914_tx_2"; exon_id "16_6484807_6484964_-"; exonnum "44"; txlen "12728";
16	ENSEMBL114_rn	exon	6484807	6484964	0.288064601173161	-	.	gene_id "ENSRNOG00000026914"; transcript_id "ENSRNOG00000026914_tx_20"; exon_id "16_6484807_6484964_-"; exonnum "42"; txlen "12540";
16	ENSEMBL114_rn	exon	6484807	6484964	0.284028236191119	-	.	gene_id "ENSRNOG00000026914"; transcript_id "ENSRNOG00000026914_tx_21"; exon_id "16_6484807_6484964_-"; exonnum "42"; txlen "12619";
16	ENSEMBL114_rn	exon	6484807	6484964	0.261274547445357	-	.	gene_id "ENSRNOG00000026914"; transcript_id "ENSRNOG00000026914_tx_22"; exon_id "16_6484807_6484964_-"; exonnum "42"; txlen "12561";
16	ENSEMBL114_rn	exon	6484807	6484964	0.232014431476331	-	.	gene_id "ENSRNOG00000026914"; transcript_id "ENSRNOG00000026914_tx_23"; exon_id "16_6484807_6484964_-"; exonnum "43"; txlen "12571";
16	ENSEMBL114_rn	exon	6484807	6484964	0.217577008597256	-	.	gene_id "ENSRNOG00000026914"; transcript_id "ENSRNOG00000026914_tx_24"; exon_id "16_6484807_6484964_-"; exonnum "41"; txlen "12457";
16	ENSEMBL114_rn	exon	6484807	6484964	0.194326049917875	-	.	gene_id "ENSRNOG00000026914"; transcript_id "ENSRNOG00000026914_tx_25"; exon_id "16_6484807_6484964_-"; exonnum "43"; txlen "12753";
16	ENSEMBL114_rn	exon	6484807	6484964	0.193241039851321	-	.	gene_id "ENSRNOG00000026914"; transcript_id "ENSRNOG00000026914_tx_26"; exon_id "16_6484807_6484964_-"; exonnum "42"; txlen "12670";
16	ENSEMBL114_rn	exon	6484807	6484964	0.17873394447569	-	.	gene_id "ENSRNOG00000026914"; transcript_id "ENSRNOG00000026914_tx_27"; exon_id "16_6484807_6484964_-"; exonnum "42"; txlen "12430";
16	ENSEMBL114_rn	exon	6484807	6484964	0.176373257195865	-	.	gene_id "ENSRNOG00000026914"; transcript_id "ENSRNOG00000026914_tx_28"; exon_id "16_6484807_6484964_-"; exonnum "41"; txlen "12399";
16	ENSEMBL114_rn	exon	6484807	6484964	0.174570320127407	-	.	gene_id "ENSRNOG00000026914"; transcript_id "ENSRNOG00000026914_tx_29"; exon_id "16_6484807_6484964_-"; exonnum "42"; txlen "12488";
16	ENSEMBL114_rn	exon	6484807	6484964	1.32690336712328	-	.	gene_id "ENSRNOG00000026914"; transcript_id "ENSRNOG00000026914_tx_3"; exon_id "16_6484807_6484964_-"; exonnum "43"; txlen "12718";
16	ENSEMBL114_rn	exon	6484807	6484964	0.151465520148822	-	.	gene_id "ENSRNOG00000026914"; transcript_id "ENSRNOG00000026914_tx_30"; exon_id "16_6484807_6484964_-"; exonnum "42"; txlen "12409";
16	ENSEMBL114_rn	exon	6484807	6484964	0.150567357992	-	.	gene_id "ENSRNOG00000026914"; transcript_id "ENSRNOG00000026914_tx_31"; exon_id "16_6484807_6484964_-"; exonnum "42"; txlen "12591";
16	ENSEMBL114_rn	exon	6484807	6484964	0.141805608510881	-	.	gene_id "ENSRNOG00000026914"; transcript_id "ENSRNOG00000026914_tx_32"; exon_id "16_6484807_6484964_-"; exonnum "41"; txlen "12478";
16	ENSEMBL114_rn	exon	6484807	6484964	0.136263086397588	-	.	gene_id "ENSRNOG00000026914"; transcript_id "ENSRNOG00000026914_tx_33"; exon_id "16_6484807_6484964_-"; exonnum "42"; txlen "12596";
16	ENSEMBL114_rn	exon	6484807	6484964	0.132711545609854	-	.	gene_id "ENSRNOG00000026914"; transcript_id "ENSRNOG00000026914_tx_34"; exon_id "16_6484807_6484964_-"; exonnum "41"; txlen "12508";
16	ENSEMBL114_rn	exon	6484807	6484964	0.129247969323213	-	.	gene_id "ENSRNOG00000026914"; transcript_id "ENSRNOG00000026914_tx_35"; exon_id "16_6484807_6484964_-"; exonnum "44"; txlen "12680";
16	ENSEMBL114_rn	exon	6484807	6484964	0.129247969323213	-	.	gene_id "ENSRNOG00000026914"; transcript_id "ENSRNOG00000026914_tx_36"; exon_id "16_6484807_6484964_-"; exonnum "44"; txlen "12549";
16	ENSEMBL114_rn	exon	6484807	6484964	0.126627242169816	-	.	gene_id "ENSRNOG00000026914"; transcript_id "ENSRNOG00000026914_tx_37"; exon_id "16_6484807_6484964_-"; exonnum "43"; txlen "12539";
16	ENSEMBL114_rn	exon	6484807	6484964	0.126627242169816	-	.	gene_id "ENSRNOG00000026914"; transcript_id "ENSRNOG00000026914_tx_38"; exon_id "16_6484807_6484964_-"; exonnum "43"; txlen "12408";
16	ENSEMBL114_rn	exon	6484807	6484964	0.124479106603246	-	.	gene_id "ENSRNOG00000026914"; transcript_id "ENSRNOG00000026914_tx_39"; exon_id "16_6484807_6484964_-"; exonnum "43"; txlen "12745";
16	ENSEMBL114_rn	exon	6484807	6484964	1.31523430173195	-	.	gene_id "ENSRNOG00000026914"; transcript_id "ENSRNOG00000026914_tx_4"; exon_id "16_6484807_6484964_-"; exonnum "43"; txlen "12776";
16	ENSEMBL114_rn	exon	6484807	6484964	0.120501389891596	-	.	gene_id "ENSRNOG00000026914"; transcript_id "ENSRNOG00000026914_tx_40"; exon_id "16_6484807_6484964_-"; exonnum "42"; txlen "12583";
16	ENSEMBL114_rn	exon	6484807	6484964	0.119297455526843	-	.	gene_id "ENSRNOG00000026914"; transcript_id "ENSRNOG00000026914_tx_41"; exon_id "16_6484807_6484964_-"; exonnum "43"; txlen "12518";
16	ENSEMBL114_rn	exon	6484807	6484964	0.119297455526843	-	.	gene_id "ENSRNOG00000026914"; transcript_id "ENSRNOG00000026914_tx_42"; exon_id "16_6484807_6484964_-"; exonnum "43"; txlen "12387";
16	ENSEMBL114_rn	exon	6484807	6484964	0.112082315378764	-	.	gene_id "ENSRNOG00000026914"; transcript_id "ENSRNOG00000026914_tx_43"; exon_id "16_6484807_6484964_-"; exonnum "42"; txlen "12604";
16	ENSEMBL114_rn	exon	6484807	6484964	0.105310926726067	-	.	gene_id "ENSRNOG00000026914"; transcript_id "ENSRNOG00000026914_tx_44"; exon_id "16_6484807_6484964_-"; exonnum "42"; txlen "12662";
16	ENSEMBL114_rn	exon	6484807	6484964	0.105049580307154	-	.	gene_id "ENSRNOG00000026914"; transcript_id "ENSRNOG00000026914_tx_45"; exon_id "16_6484807_6484964_-"; exonnum "42"; txlen "12377";
16	ENSEMBL114_rn	exon	6484807	6484964	0.104681687734886	-	.	gene_id "ENSRNOG00000026914"; transcript_id "ENSRNOG00000026914_tx_46"; exon_id "16_6484807_6484964_-"; exonnum "41"; txlen "12434";
16	ENSEMBL114_rn	exon	6484807	6484964	0.101677664705791	-	.	gene_id "ENSRNOG00000026914"; transcript_id "ENSRNOG00000026914_tx_47"; exon_id "16_6484807_6484964_-"; exonnum "41"; txlen "12513";
16	ENSEMBL114_rn	exon	6484807	6484964	0.0978894698861925	-	.	gene_id "ENSRNOG00000026914"; transcript_id "ENSRNOG00000026914_tx_48"; exon_id "16_6484807_6484964_-"; exonnum "43"; txlen "12622";
16	ENSEMBL114_rn	exon	6484807	6484964	0.0977112267260273	-	.	gene_id "ENSRNOG00000026914"; transcript_id "ENSRNOG00000026914_tx_49"; exon_id "16_6484807_6484964_-"; exonnum "43"; txlen "12614";
16	ENSEMBL114_rn	exon	6484807	6484964	1.17680422326502	-	.	gene_id "ENSRNOG00000026914"; transcript_id "ENSRNOG00000026914_tx_5"; exon_id "16_6484807_6484964_-"; exonnum "43"; txlen "12697";
16	ENSEMBL114_rn	exon	6484807	6484964	0.0972441229493232	-	.	gene_id "ENSRNOG00000026914"; transcript_id "ENSRNOG00000026914_tx_50"; exon_id "16_6484807_6484964_-"; exonnum "42"; txlen "12246";
16	ENSEMBL114_rn	exon	6484807	6484964	0.0899886501212987	-	.	gene_id "ENSRNOG00000026914"; transcript_id "ENSRNOG00000026914_tx_51"; exon_id "16_6484807_6484964_-"; exonnum "43"; txlen "12597";
16	ENSEMBL114_rn	exon	6484807	6484964	0.0899886501212987	-	.	gene_id "ENSRNOG00000026914"; transcript_id "ENSRNOG00000026914_tx_52"; exon_id "16_6484807_6484964_-"; exonnum "43"; txlen "12466";
16	ENSEMBL114_rn	exon	6484807	6484964	0.0890145022240166	-	.	gene_id "ENSRNOG00000026914"; transcript_id "ENSRNOG00000026914_tx_53"; exon_id "16_6484807_6484964_-"; exonnum "42"; txlen "12612";
16	ENSEMBL114_rn	exon	6484807	6484964	0.0851789137545105	-	.	gene_id "ENSRNOG00000026914"; transcript_id "ENSRNOG00000026914_tx_54"; exon_id "16_6484807_6484964_-"; exonnum "41"; txlen "12442";
16	ENSEMBL114_rn	exon	6484807	6484964	0.083615453774591	-	.	gene_id "ENSRNOG00000026914"; transcript_id "ENSRNOG00000026914_tx_55"; exon_id "16_6484807_6484964_-"; exonnum "42"; txlen "12435";
16	ENSEMBL114_rn	exon	6484807	6484964	0.0825980524209454	-	.	gene_id "ENSRNOG00000026914"; transcript_id "ENSRNOG00000026914_tx_56"; exon_id "16_6484807_6484964_-"; exonnum "42"; txlen "12456";
16	ENSEMBL114_rn	exon	6484807	6484964	0.0811623242049693	-	.	gene_id "ENSRNOG00000026914"; transcript_id "ENSRNOG00000026914_tx_57"; exon_id "16_6484807_6484964_-"; exonnum "42"; txlen "12588";
16	ENSEMBL114_rn	exon	6484807	6484964	0.0811167585588435	-	.	gene_id "ENSRNOG00000026914"; transcript_id "ENSRNOG00000026914_tx_58"; exon_id "16_6484807_6484964_-"; exonnum "42"; txlen "12539";
16	ENSEMBL114_rn	exon	6484807	6484964	0.0799472169798941	-	.	gene_id "ENSRNOG00000026914"; transcript_id "ENSRNOG00000026914_tx_59"; exon_id "16_6484807_6484964_-"; exonnum "42"; txlen "12304";
16	ENSEMBL114_rn	exon	6484807	6484964	1.07976485269615	-	.	gene_id "ENSRNOG00000026914"; transcript_id "ENSRNOG00000026914_tx_6"; exon_id "16_6484807_6484964_-"; exonnum "43"; txlen "12587";
16	ENSEMBL114_rn	exon	6484807	6484964	0.0789298156262484	-	.	gene_id "ENSRNOG00000026914"; transcript_id "ENSRNOG00000026914_tx_60"; exon_id "16_6484807_6484964_-"; exonnum "42"; txlen "12325";
16	ENSEMBL114_rn	exon	6484807	6484964	0.0769274752235696	-	.	gene_id "ENSRNOG00000026914"; transcript_id "ENSRNOG00000026914_tx_61"; exon_id "16_6484807_6484964_-"; exonnum "40"; txlen "12316";
16	ENSEMBL114_rn	exon	6484807	6484964	0.0764227771969369	-	.	gene_id "ENSRNOG00000026914"; transcript_id "ENSRNOG00000026914_tx_62"; exon_id "16_6484807_6484964_-"; exonnum "41"; txlen "12500";
16	ENSEMBL114_rn	exon	6484807	6484964	0.0756143462537698	-	.	gene_id "ENSRNOG00000026914"; transcript_id "ENSRNOG00000026914_tx_63"; exon_id "16_6484807_6484964_-"; exonnum "41"; txlen "12521";
16	ENSEMBL114_rn	exon	6484807	6484964	0.0744890932394644	-	.	gene_id "ENSRNOG00000026914"; transcript_id "ENSRNOG00000026914_tx_64"; exon_id "16_6484807_6484964_-"; exonnum "42"; txlen "12452";
16	ENSEMBL114_rn	exon	6484807	6484964	0.0739922407173887	-	.	gene_id "ENSRNOG00000026914"; transcript_id "ENSRNOG00000026914_tx_65"; exon_id "16_6484807_6484964_-"; exonnum "41"; txlen "12326";
16	ENSEMBL114_rn	exon	6484807	6484964	0.0739072856628681	-	.	gene_id "ENSRNOG00000026914"; transcript_id "ENSRNOG00000026914_tx_66"; exon_id "16_6484807_6484964_-"; exonnum "42"; txlen "12531";
16	ENSEMBL114_rn	exon	6484807	6484964	0.0701804013587306	-	.	gene_id "ENSRNOG00000026914"; transcript_id "ENSRNOG00000026914_tx_67"; exon_id "16_6484807_6484964_-"; exonnum "41"; txlen "12268";
16	ENSEMBL114_rn	exon	6484807	6484964	0.0680708860645263	-	.	gene_id "ENSRNOG00000026914"; transcript_id "ENSRNOG00000026914_tx_68"; exon_id "16_6484807_6484964_-"; exonnum "41"; txlen "12294";
16	ENSEMBL114_rn	exon	6484807	6484964	0.0680708860645263	-	.	gene_id "ENSRNOG00000026914"; transcript_id "ENSRNOG00000026914_tx_69"; exon_id "16_6484807_6484964_-"; exonnum "41"; txlen "12163";
16	ENSEMBL114_rn	exon	6484807	6484964	0.962283144931137	-	.	gene_id "ENSRNOG00000026914"; transcript_id "ENSRNOG00000026914_tx_7"; exon_id "16_6484807_6484964_-"; exonnum "42"; txlen "12614";
16	ENSEMBL114_rn	exon	6484807	6484964	0.0673444533362092	-	.	gene_id "ENSRNOG00000026914"; transcript_id "ENSRNOG00000026914_tx_70"; exon_id "16_6484807_6484964_-"; exonnum "40"; txlen "12351";
16	ENSEMBL114_rn	exon	6484807	6484964	0.0666651119376734	-	.	gene_id "ENSRNOG00000026914"; transcript_id "ENSRNOG00000026914_tx_71"; exon_id "16_6484807_6484964_-"; exonnum "41"; txlen "12347";
16	ENSEMBL114_rn	exon	6484807	6484964	0.0619179074300562	-	.	gene_id "ENSRNOG00000026914"; transcript_id "ENSRNOG00000026914_tx_72"; exon_id "16_6484807_6484964_-"; exonnum "41"; txlen "12426";
16	ENSEMBL114_rn	exon	6484807	6484964	0.0617203952556035	-	.	gene_id "ENSRNOG00000026914"; transcript_id "ENSRNOG00000026914_tx_73"; exon_id "16_6484807_6484964_-"; exonnum "42"; txlen "12465";
16	ENSEMBL114_rn	exon	6484807	6484964	0.0577679415184285	-	.	gene_id "ENSRNOG00000026914"; transcript_id "ENSRNOG00000026914_tx_74"; exon_id "16_6484807_6484964_-"; exonnum "41"; txlen "12455";
16	ENSEMBL114_rn	exon	6484807	6484964	0.0571549494490434	-	.	gene_id "ENSRNOG00000026914"; transcript_id "ENSRNOG00000026914_tx_75"; exon_id "16_6484807_6484964_-"; exonnum "41"; txlen "12447";
16	ENSEMBL114_rn	exon	6484807	6484964	0.051472162585534	-	.	gene_id "ENSRNOG00000026914"; transcript_id "ENSRNOG00000026914_tx_76"; exon_id "16_6484807_6484964_-"; exonnum "42"; txlen "12473";
16	ENSEMBL114_rn	exon	6484807	6484964	0.050559090434798	-	.	gene_id "ENSRNOG00000026914"; transcript_id "ENSRNOG00000026914_tx_77"; exon_id "16_6484807_6484964_-"; exonnum "42"; txlen "12481";
16	ENSEMBL114_rn	exon	6484807	6484964	0.0498428606870907	-	.	gene_id "ENSRNOG00000026914"; transcript_id "ENSRNOG00000026914_tx_78"; exon_id "16_6484807_6484964_-"; exonnum "41"; txlen "12450";
16	ENSEMBL114_rn	exon	6484807	6484964	0.0484477193511134	-	.	gene_id "ENSRNOG00000026914"; transcript_id "ENSRNOG00000026914_tx_79"; exon_id "16_6484807_6484964_-"; exonnum "42"; txlen "12639";
16	ENSEMBL114_rn	exon	6484807	6484964	0.879618775261212	-	.	gene_id "ENSRNOG00000026914"; transcript_id "ENSRNOG00000026914_tx_8"; exon_id "16_6484807_6484964_-"; exonnum "42"; txlen "12635";
16	ENSEMBL114_rn	exon	6484807	6484964	0.0465222258807469	-	.	gene_id "ENSRNOG00000026914"; transcript_id "ENSRNOG00000026914_tx_80"; exon_id "16_6484807_6484964_-"; exonnum "42"; txlen "12460";
16	ENSEMBL114_rn	exon	6484807	6484964	0.0453129319413827	-	.	gene_id "ENSRNOG00000026914"; transcript_id "ENSRNOG00000026914_tx_81"; exon_id "16_6484807_6484964_-"; exonnum "41"; txlen "12505";
16	ENSEMBL114_rn	exon	6484807	6484964	0.0382425053458928	-	.	gene_id "ENSRNOG00000026914"; transcript_id "ENSRNOG00000026914_tx_82"; exon_id "16_6484807_6484964_-"; exonnum "42"; txlen "12615";
16	ENSEMBL114_rn	exon	6484807	6484964	0.0382425053458928	-	.	gene_id "ENSRNOG00000026914"; transcript_id "ENSRNOG00000026914_tx_83"; exon_id "16_6484807_6484964_-"; exonnum "43"; txlen "12698";
16	ENSEMBL114_rn	exon	6484807	6484964	0.0360650712589565	-	.	gene_id "ENSRNOG00000026914"; transcript_id "ENSRNOG00000026914_tx_87"; exon_id "16_6484807_6484964_-"; exonnum "43"; txlen "12567";
16	ENSEMBL114_rn	exon	6484807	6484964	0.0343484360893169	-	.	gene_id "ENSRNOG00000026914"; transcript_id "ENSRNOG00000026914_tx_88"; exon_id "16_6484807_6484964_-"; exonnum "40"; txlen "12359";
16	ENSEMBL114_rn	exon	6484807	6484964	0.032395278306225	-	.	gene_id "ENSRNOG00000026914"; transcript_id "ENSRNOG00000026914_tx_89"; exon_id "16_6484807_6484964_-"; exonnum "42"; txlen "12508";
16	ENSEMBL114_rn	exon	6484807	6484964	0.873911660763062	-	.	gene_id "ENSRNOG00000026914"; transcript_id "ENSRNOG00000026914_tx_9"; exon_id "16_6484807_6484964_-"; exonnum "43"; txlen "12645";
16	ENSEMBL114_rn	exon	6484807	6484964	0.0322962932420144	-	.	gene_id "ENSRNOG00000026914"; transcript_id "ENSRNOG00000026914_tx_90"; exon_id "16_6484807_6484964_-"; exonnum "41"; txlen "12390";
16	ENSEMBL114_rn	exon	6484807	6484964	0.031408768763156	-	.	gene_id "ENSRNOG00000026914"; transcript_id "ENSRNOG00000026914_tx_91"; exon_id "16_6484807_6484964_-"; exonnum "41"; txlen "12311";
16	ensembl	exon	6485467	6485627	0	-	.	gene_id "ENSRNOG00000026914"; gene_version "9"; transcript_id "ENSRNOT00000114829"; transcript_version "2"; exon_number "42"; gene_name "Dnah1"; gene_source "ensembl"; gene_biotype "protein_coding"; transcript_name "Dnah1-203"; transcript_source "ensembl"; transcript_biotype "protein_coding"; exon_id "ENSRNOE00000323558"; exon_version "3";
16	ensembl	CDS	6485467	6485627	0	-	0	gene_id "ENSRNOG00000026914"; gene_version "9"; transcript_id "ENSRNOT00000114829"; transcript_version "2"; exon_number "42"; gene_name "Dnah1"; gene_source "ensembl"; gene_biotype "protein_coding"; transcript_name "Dnah1-203"; transcript_source "ensembl"; transcript_biotype "protein_coding"; protein_id "ENSRNOP00000091035"; protein_version "2";
16	ensembl	exon	6485467	6485627	0	-	.	gene_id "ENSRNOG00000026914"; gene_version "9"; transcript_id "ENSRNOT00000066508"; transcript_version "6"; exon_number "43"; gene_name "Dnah1"; gene_source "ensembl"; gene_biotype "protein_coding"; transcript_name "Dnah1-202"; transcript_source "ensembl"; transcript_biotype "protein_coding"; exon_id "ENSRNOE00000323558"; exon_version "3";
16	ensembl	CDS	6485467	6485627	0	-	0	gene_id "ENSRNOG00000026914"; gene_version "9"; transcript_id "ENSRNOT00000066508"; transcript_version "6"; exon_number "43"; gene_name "Dnah1"; gene_source "ensembl"; gene_biotype "protein_coding"; transcript_name "Dnah1-202"; transcript_source "ensembl"; transcript_biotype "protein_coding"; protein_id "ENSRNOP00000059841"; protein_version "3";
16	ensembl	exon	6485467	6485627	0	-	.	gene_id "ENSRNOG00000026914"; gene_version "9"; transcript_id "ENSRNOT00000035009"; transcript_version "8"; exon_number "44"; gene_name "Dnah1"; gene_source "ensembl"; gene_biotype "protein_coding"; transcript_name "Dnah1-201"; transcript_source "ensembl"; transcript_biotype "protein_coding"; exon_id "ENSRNOE00000323558"; exon_version "3"; tag "Ensembl_canonical";
16	ensembl	CDS	6485467	6485627	0	-	0	gene_id "ENSRNOG00000026914"; gene_version "9"; transcript_id "ENSRNOT00000035009"; transcript_version "8"; exon_number "44"; gene_name "Dnah1"; gene_source "ensembl"; gene_biotype "protein_coding"; transcript_name "Dnah1-201"; transcript_source "ensembl"; transcript_biotype "protein_coding"; protein_id "ENSRNOP00000032434"; protein_version "5"; tag "Ensembl_canonical";
16	ENSEMBL114_rn	exon	6485467	6485627	7.94039483937517	-	.	gene_id "ENSRNOG00000026914"; transcript_id "ENSRNOG00000026914_tx_1"; exon_id "16_6485467_6485627_-"; exonnum "43"; txlen "12859";
16	ENSEMBL114_rn	exon	6485467	6485627	0.811333049049711	-	.	gene_id "ENSRNOG00000026914"; transcript_id "ENSRNOG00000026914_tx_10"; exon_id "16_6485467_6485627_-"; exonnum "41"; txlen "12556";
16	ENSEMBL114_rn	exon	6485467	6485627	0.750112619979735	-	.	gene_id "ENSRNOG00000026914"; transcript_id "ENSRNOG00000026914_tx_11"; exon_id "16_6485467_6485627_-"; exonnum "42"; txlen "12566";
16	ENSEMBL114_rn	exon	6485467	6485627	0.680754972838624	-	.	gene_id "ENSRNOG00000026914"; transcript_id "ENSRNOG00000026914_tx_12"; exon_id "16_6485467_6485627_-"; exonnum "40"; txlen "12473";
16	ENSEMBL114_rn	exon	6485467	6485627	0.673848334610832	-	.	gene_id "ENSRNOG00000026914"; transcript_id "ENSRNOG00000026914_tx_13"; exon_id "16_6485467_6485627_-"; exonnum "41"; txlen "12504";
16	ENSEMBL114_rn	exon	6485467	6485627	0.593215058179198	-	.	gene_id "ENSRNOG00000026914"; transcript_id "ENSRNOG00000026914_tx_14"; exon_id "16_6485467_6485627_-"; exonnum "41"; txlen "12483";
16	ENSEMBL114_rn	exon	6485467	6485627	0.592431496408977	-	.	gene_id "ENSRNOG00000026914"; transcript_id "ENSRNOG00000026914_tx_15"; exon_id "16_6485467_6485627_-"; exonnum "41"; txlen "12425";
16	ENSEMBL114_rn	exon	6485467	6485627	0.472314319014803	-	.	gene_id "ENSRNOG00000026914"; transcript_id "ENSRNOG00000026914_tx_17"; exon_id "16_6485467_6485627_-"; exonnum "40"; txlen "12342";
16	ENSEMBL114_rn	exon	6485467	6485627	0.408556277827132	-	.	gene_id "ENSRNOG00000026914"; transcript_id "ENSRNOG00000026914_tx_18"; exon_id "16_6485467_6485627_-"; exonnum "42"; txlen "12702";
16	ENSEMBL114_rn	exon	6485467	6485627	1.94838402261185	-	.	gene_id "ENSRNOG00000026914"; transcript_id "ENSRNOG00000026914_tx_2"; exon_id "16_6485467_6485627_-"; exonnum "43"; txlen "12728";
16	ENSEMBL114_rn	exon	6485467	6485627	0.288064601173161	-	.	gene_id "ENSRNOG00000026914"; transcript_id "ENSRNOG00000026914_tx_20"; exon_id "16_6485467_6485627_-"; exonnum "41"; txlen "12540";
16	ENSEMBL114_rn	exon	6485467	6485627	0.284028236191119	-	.	gene_id "ENSRNOG00000026914"; transcript_id "ENSRNOG00000026914_tx_21"; exon_id "16_6485467_6485627_-"; exonnum "41"; txlen "12619";
16	ENSEMBL114_rn	exon	6485467	6485627	0.261274547445357	-	.	gene_id "ENSRNOG00000026914"; transcript_id "ENSRNOG00000026914_tx_22"; exon_id "16_6485467_6485627_-"; exonnum "41"; txlen "12561";
16	ENSEMBL114_rn	exon	6485467	6485627	0.232014431476331	-	.	gene_id "ENSRNOG00000026914"; transcript_id "ENSRNOG00000026914_tx_23"; exon_id "16_6485467_6485627_-"; exonnum "42"; txlen "12571";
16	ENSEMBL114_rn	exon	6485467	6485627	0.217577008597256	-	.	gene_id "ENSRNOG00000026914"; transcript_id "ENSRNOG00000026914_tx_24"; exon_id "16_6485467_6485627_-"; exonnum "40"; txlen "12457";
16	ENSEMBL114_rn	exon	6485467	6485627	0.194326049917875	-	.	gene_id "ENSRNOG00000026914"; transcript_id "ENSRNOG00000026914_tx_25"; exon_id "16_6485467_6485627_-"; exonnum "42"; txlen "12753";
16	ENSEMBL114_rn	exon	6485467	6485627	0.193241039851321	-	.	gene_id "ENSRNOG00000026914"; transcript_id "ENSRNOG00000026914_tx_26"; exon_id "16_6485467_6485627_-"; exonnum "41"; txlen "12670";
16	ENSEMBL114_rn	exon	6485467	6485627	0.17873394447569	-	.	gene_id "ENSRNOG00000026914"; transcript_id "ENSRNOG00000026914_tx_27"; exon_id "16_6485467_6485627_-"; exonnum "41"; txlen "12430";
16	ENSEMBL114_rn	exon	6485467	6485627	0.176373257195865	-	.	gene_id "ENSRNOG00000026914"; transcript_id "ENSRNOG00000026914_tx_28"; exon_id "16_6485467_6485627_-"; exonnum "40"; txlen "12399";
16	ENSEMBL114_rn	exon	6485467	6485627	0.174570320127407	-	.	gene_id "ENSRNOG00000026914"; transcript_id "ENSRNOG00000026914_tx_29"; exon_id "16_6485467_6485627_-"; exonnum "41"; txlen "12488";
16	ENSEMBL114_rn	exon	6485467	6485627	1.32690336712328	-	.	gene_id "ENSRNOG00000026914"; transcript_id "ENSRNOG00000026914_tx_3"; exon_id "16_6485467_6485627_-"; exonnum "42"; txlen "12718";
16	ENSEMBL114_rn	exon	6485467	6485627	0.151465520148822	-	.	gene_id "ENSRNOG00000026914"; transcript_id "ENSRNOG00000026914_tx_30"; exon_id "16_6485467_6485627_-"; exonnum "41"; txlen "12409";
16	ENSEMBL114_rn	exon	6485467	6485627	0.150567357992	-	.	gene_id "ENSRNOG00000026914"; transcript_id "ENSRNOG00000026914_tx_31"; exon_id "16_6485467_6485627_-"; exonnum "41"; txlen "12591";
16	ENSEMBL114_rn	exon	6485467	6485627	0.141805608510881	-	.	gene_id "ENSRNOG00000026914"; transcript_id "ENSRNOG00000026914_tx_32"; exon_id "16_6485467_6485627_-"; exonnum "40"; txlen "12478";
16	ENSEMBL114_rn	exon	6485467	6485627	0.136263086397588	-	.	gene_id "ENSRNOG00000026914"; transcript_id "ENSRNOG00000026914_tx_33"; exon_id "16_6485467_6485627_-"; exonnum "41"; txlen "12596";
16	ENSEMBL114_rn	exon	6485467	6485627	0.132711545609854	-	.	gene_id "ENSRNOG00000026914"; transcript_id "ENSRNOG00000026914_tx_34"; exon_id "16_6485467_6485627_-"; exonnum "40"; txlen "12508";
16	ENSEMBL114_rn	exon	6485467	6485627	0.129247969323213	-	.	gene_id "ENSRNOG00000026914"; transcript_id "ENSRNOG00000026914_tx_35"; exon_id "16_6485467_6485627_-"; exonnum "43"; txlen "12680";
16	ENSEMBL114_rn	exon	6485467	6485627	0.129247969323213	-	.	gene_id "ENSRNOG00000026914"; transcript_id "ENSRNOG00000026914_tx_36"; exon_id "16_6485467_6485627_-"; exonnum "43"; txlen "12549";
16	ENSEMBL114_rn	exon	6485467	6485627	0.126627242169816	-	.	gene_id "ENSRNOG00000026914"; transcript_id "ENSRNOG00000026914_tx_37"; exon_id "16_6485467_6485627_-"; exonnum "42"; txlen "12539";
16	ENSEMBL114_rn	exon	6485467	6485627	0.126627242169816	-	.	gene_id "ENSRNOG00000026914"; transcript_id "ENSRNOG00000026914_tx_38"; exon_id "16_6485467_6485627_-"; exonnum "42"; txlen "12408";
16	ENSEMBL114_rn	exon	6485467	6485627	0.124479106603246	-	.	gene_id "ENSRNOG00000026914"; transcript_id "ENSRNOG00000026914_tx_39"; exon_id "16_6485467_6485627_-"; exonnum "42"; txlen "12745";
16	ENSEMBL114_rn	exon	6485467	6485627	1.31523430173195	-	.	gene_id "ENSRNOG00000026914"; transcript_id "ENSRNOG00000026914_tx_4"; exon_id "16_6485467_6485627_-"; exonnum "42"; txlen "12776";
16	ENSEMBL114_rn	exon	6485467	6485627	0.120501389891596	-	.	gene_id "ENSRNOG00000026914"; transcript_id "ENSRNOG00000026914_tx_40"; exon_id "16_6485467_6485627_-"; exonnum "41"; txlen "12583";
16	ENSEMBL114_rn	exon	6485467	6485627	0.119297455526843	-	.	gene_id "ENSRNOG00000026914"; transcript_id "ENSRNOG00000026914_tx_41"; exon_id "16_6485467_6485627_-"; exonnum "42"; txlen "12518";
16	ENSEMBL114_rn	exon	6485467	6485627	0.119297455526843	-	.	gene_id "ENSRNOG00000026914"; transcript_id "ENSRNOG00000026914_tx_42"; exon_id "16_6485467_6485627_-"; exonnum "42"; txlen "12387";
16	ENSEMBL114_rn	exon	6485467	6485627	0.112082315378764	-	.	gene_id "ENSRNOG00000026914"; transcript_id "ENSRNOG00000026914_tx_43"; exon_id "16_6485467_6485627_-"; exonnum "41"; txlen "12604";
16	ENSEMBL114_rn	exon	6485467	6485627	0.105310926726067	-	.	gene_id "ENSRNOG00000026914"; transcript_id "ENSRNOG00000026914_tx_44"; exon_id "16_6485467_6485627_-"; exonnum "41"; txlen "12662";
16	ENSEMBL114_rn	exon	6485467	6485627	0.105049580307154	-	.	gene_id "ENSRNOG00000026914"; transcript_id "ENSRNOG00000026914_tx_45"; exon_id "16_6485467_6485627_-"; exonnum "41"; txlen "12377";
16	ENSEMBL114_rn	exon	6485467	6485627	0.104681687734886	-	.	gene_id "ENSRNOG00000026914"; transcript_id "ENSRNOG00000026914_tx_46"; exon_id "16_6485467_6485627_-"; exonnum "40"; txlen "12434";
16	ENSEMBL114_rn	exon	6485467	6485627	0.101677664705791	-	.	gene_id "ENSRNOG00000026914"; transcript_id "ENSRNOG00000026914_tx_47"; exon_id "16_6485467_6485627_-"; exonnum "40"; txlen "12513";
16	ENSEMBL114_rn	exon	6485467	6485627	0.0978894698861925	-	.	gene_id "ENSRNOG00000026914"; transcript_id "ENSRNOG00000026914_tx_48"; exon_id "16_6485467_6485627_-"; exonnum "42"; txlen "12622";
16	ENSEMBL114_rn	exon	6485467	6485627	0.0977112267260273	-	.	gene_id "ENSRNOG00000026914"; transcript_id "ENSRNOG00000026914_tx_49"; exon_id "16_6485467_6485627_-"; exonnum "42"; txlen "12614";
16	ENSEMBL114_rn	exon	6485467	6485627	1.17680422326502	-	.	gene_id "ENSRNOG00000026914"; transcript_id "ENSRNOG00000026914_tx_5"; exon_id "16_6485467_6485627_-"; exonnum "42"; txlen "12697";
16	ENSEMBL114_rn	exon	6485467	6485627	0.0972441229493232	-	.	gene_id "ENSRNOG00000026914"; transcript_id "ENSRNOG00000026914_tx_50"; exon_id "16_6485467_6485627_-"; exonnum "41"; txlen "12246";
16	ENSEMBL114_rn	exon	6485467	6485627	0.0899886501212987	-	.	gene_id "ENSRNOG00000026914"; transcript_id "ENSRNOG00000026914_tx_51"; exon_id "16_6485467_6485627_-"; exonnum "42"; txlen "12597";
16	ENSEMBL114_rn	exon	6485467	6485627	0.0899886501212987	-	.	gene_id "ENSRNOG00000026914"; transcript_id "ENSRNOG00000026914_tx_52"; exon_id "16_6485467_6485627_-"; exonnum "42"; txlen "12466";
16	ENSEMBL114_rn	exon	6485467	6485627	0.0890145022240166	-	.	gene_id "ENSRNOG00000026914"; transcript_id "ENSRNOG00000026914_tx_53"; exon_id "16_6485467_6485627_-"; exonnum "41"; txlen "12612";
16	ENSEMBL114_rn	exon	6485467	6485627	0.0851789137545105	-	.	gene_id "ENSRNOG00000026914"; transcript_id "ENSRNOG00000026914_tx_54"; exon_id "16_6485467_6485627_-"; exonnum "40"; txlen "12442";
16	ENSEMBL114_rn	exon	6485467	6485627	0.083615453774591	-	.	gene_id "ENSRNOG00000026914"; transcript_id "ENSRNOG00000026914_tx_55"; exon_id "16_6485467_6485627_-"; exonnum "41"; txlen "12435";
16	ENSEMBL114_rn	exon	6485467	6485627	0.0825980524209454	-	.	gene_id "ENSRNOG00000026914"; transcript_id "ENSRNOG00000026914_tx_56"; exon_id "16_6485467_6485627_-"; exonnum "41"; txlen "12456";
16	ENSEMBL114_rn	exon	6485467	6485627	0.0811623242049693	-	.	gene_id "ENSRNOG00000026914"; transcript_id "ENSRNOG00000026914_tx_57"; exon_id "16_6485467_6485627_-"; exonnum "41"; txlen "12588";
16	ENSEMBL114_rn	exon	6485467	6485627	0.0811167585588435	-	.	gene_id "ENSRNOG00000026914"; transcript_id "ENSRNOG00000026914_tx_58"; exon_id "16_6485467_6485627_-"; exonnum "41"; txlen "12539";
16	ENSEMBL114_rn	exon	6485467	6485627	0.0799472169798941	-	.	gene_id "ENSRNOG00000026914"; transcript_id "ENSRNOG00000026914_tx_59"; exon_id "16_6485467_6485627_-"; exonnum "41"; txlen "12304";
16	ENSEMBL114_rn	exon	6485467	6485627	1.07976485269615	-	.	gene_id "ENSRNOG00000026914"; transcript_id "ENSRNOG00000026914_tx_6"; exon_id "16_6485467_6485627_-"; exonnum "42"; txlen "12587";
16	ENSEMBL114_rn	exon	6485467	6485627	0.0789298156262484	-	.	gene_id "ENSRNOG00000026914"; transcript_id "ENSRNOG00000026914_tx_60"; exon_id "16_6485467_6485627_-"; exonnum "41"; txlen "12325";
16	ENSEMBL114_rn	exon	6485467	6485627	0.0769274752235696	-	.	gene_id "ENSRNOG00000026914"; transcript_id "ENSRNOG00000026914_tx_61"; exon_id "16_6485467_6485627_-"; exonnum "39"; txlen "12316";
16	ENSEMBL114_rn	exon	6485467	6485627	0.0764227771969369	-	.	gene_id "ENSRNOG00000026914"; transcript_id "ENSRNOG00000026914_tx_62"; exon_id "16_6485467_6485627_-"; exonnum "40"; txlen "12500";
16	ENSEMBL114_rn	exon	6485467	6485627	0.0756143462537698	-	.	gene_id "ENSRNOG00000026914"; transcript_id "ENSRNOG00000026914_tx_63"; exon_id "16_6485467_6485627_-"; exonnum "40"; txlen "12521";
16	ENSEMBL114_rn	exon	6485467	6485627	0.0744890932394644	-	.	gene_id "ENSRNOG00000026914"; transcript_id "ENSRNOG00000026914_tx_64"; exon_id "16_6485467_6485627_-"; exonnum "41"; txlen "12452";
16	ENSEMBL114_rn	exon	6485467	6485627	0.0739922407173887	-	.	gene_id "ENSRNOG00000026914"; transcript_id "ENSRNOG00000026914_tx_65"; exon_id "16_6485467_6485627_-"; exonnum "40"; txlen "12326";
16	ENSEMBL114_rn	exon	6485467	6485627	0.0739072856628681	-	.	gene_id "ENSRNOG00000026914"; transcript_id "ENSRNOG00000026914_tx_66"; exon_id "16_6485467_6485627_-"; exonnum "41"; txlen "12531";
16	ENSEMBL114_rn	exon	6485467	6485627	0.0701804013587306	-	.	gene_id "ENSRNOG00000026914"; transcript_id "ENSRNOG00000026914_tx_67"; exon_id "16_6485467_6485627_-"; exonnum "40"; txlen "12268";
16	ENSEMBL114_rn	exon	6485467	6485627	0.0680708860645263	-	.	gene_id "ENSRNOG00000026914"; transcript_id "ENSRNOG00000026914_tx_68"; exon_id "16_6485467_6485627_-"; exonnum "40"; txlen "12294";
16	ENSEMBL114_rn	exon	6485467	6485627	0.0680708860645263	-	.	gene_id "ENSRNOG00000026914"; transcript_id "ENSRNOG00000026914_tx_69"; exon_id "16_6485467_6485627_-"; exonnum "40"; txlen "12163";
16	ENSEMBL114_rn	exon	6485467	6485627	0.962283144931137	-	.	gene_id "ENSRNOG00000026914"; transcript_id "ENSRNOG00000026914_tx_7"; exon_id "16_6485467_6485627_-"; exonnum "41"; txlen "12614";
16	ENSEMBL114_rn	exon	6485467	6485627	0.0673444533362092	-	.	gene_id "ENSRNOG00000026914"; transcript_id "ENSRNOG00000026914_tx_70"; exon_id "16_6485467_6485627_-"; exonnum "39"; txlen "12351";
16	ENSEMBL114_rn	exon	6485467	6485627	0.0666651119376734	-	.	gene_id "ENSRNOG00000026914"; transcript_id "ENSRNOG00000026914_tx_71"; exon_id "16_6485467_6485627_-"; exonnum "40"; txlen "12347";
16	ENSEMBL114_rn	exon	6485467	6485627	0.0619179074300562	-	.	gene_id "ENSRNOG00000026914"; transcript_id "ENSRNOG00000026914_tx_72"; exon_id "16_6485467_6485627_-"; exonnum "40"; txlen "12426";
16	ENSEMBL114_rn	exon	6485467	6485627	0.0617203952556035	-	.	gene_id "ENSRNOG00000026914"; transcript_id "ENSRNOG00000026914_tx_73"; exon_id "16_6485467_6485627_-"; exonnum "41"; txlen "12465";
16	ENSEMBL114_rn	exon	6485467	6485627	0.0577679415184285	-	.	gene_id "ENSRNOG00000026914"; transcript_id "ENSRNOG00000026914_tx_74"; exon_id "16_6485467_6485627_-"; exonnum "40"; txlen "12455";
16	ENSEMBL114_rn	exon	6485467	6485627	0.0571549494490434	-	.	gene_id "ENSRNOG00000026914"; transcript_id "ENSRNOG00000026914_tx_75"; exon_id "16_6485467_6485627_-"; exonnum "40"; txlen "12447";
16	ENSEMBL114_rn	exon	6485467	6485627	0.051472162585534	-	.	gene_id "ENSRNOG00000026914"; transcript_id "ENSRNOG00000026914_tx_76"; exon_id "16_6485467_6485627_-"; exonnum "41"; txlen "12473";
16	ENSEMBL114_rn	exon	6485467	6485627	0.050559090434798	-	.	gene_id "ENSRNOG00000026914"; transcript_id "ENSRNOG00000026914_tx_77"; exon_id "16_6485467_6485627_-"; exonnum "41"; txlen "12481";
16	ENSEMBL114_rn	exon	6485467	6485627	0.0498428606870907	-	.	gene_id "ENSRNOG00000026914"; transcript_id "ENSRNOG00000026914_tx_78"; exon_id "16_6485467_6485627_-"; exonnum "40"; txlen "12450";
16	ENSEMBL114_rn	exon	6485467	6485627	0.0484477193511134	-	.	gene_id "ENSRNOG00000026914"; transcript_id "ENSRNOG00000026914_tx_79"; exon_id "16_6485467_6485627_-"; exonnum "41"; txlen "12639";
16	ENSEMBL114_rn	exon	6485467	6485627	0.879618775261212	-	.	gene_id "ENSRNOG00000026914"; transcript_id "ENSRNOG00000026914_tx_8"; exon_id "16_6485467_6485627_-"; exonnum "41"; txlen "12635";
16	ENSEMBL114_rn	exon	6485467	6485627	0.0465222258807469	-	.	gene_id "ENSRNOG00000026914"; transcript_id "ENSRNOG00000026914_tx_80"; exon_id "16_6485467_6485627_-"; exonnum "41"; txlen "12460";
16	ENSEMBL114_rn	exon	6485467	6485627	0.0453129319413827	-	.	gene_id "ENSRNOG00000026914"; transcript_id "ENSRNOG00000026914_tx_81"; exon_id "16_6485467_6485627_-"; exonnum "40"; txlen "12505";
16	ENSEMBL114_rn	exon	6485467	6485627	0.0343484360893169	-	.	gene_id "ENSRNOG00000026914"; transcript_id "ENSRNOG00000026914_tx_88"; exon_id "16_6485467_6485627_-"; exonnum "39"; txlen "12359";
16	ENSEMBL114_rn	exon	6485467	6485627	0.032395278306225	-	.	gene_id "ENSRNOG00000026914"; transcript_id "ENSRNOG00000026914_tx_89"; exon_id "16_6485467_6485627_-"; exonnum "41"; txlen "12508";
16	ENSEMBL114_rn	exon	6485467	6485627	0.873911660763062	-	.	gene_id "ENSRNOG00000026914"; transcript_id "ENSRNOG00000026914_tx_9"; exon_id "16_6485467_6485627_-"; exonnum "42"; txlen "12645";
16	ENSEMBL114_rn	exon	6485467	6485627	0.0322962932420144	-	.	gene_id "ENSRNOG00000026914"; transcript_id "ENSRNOG00000026914_tx_90"; exon_id "16_6485467_6485627_-"; exonnum "40"; txlen "12390";
16	ENSEMBL114_rn	exon	6485467	6485627	0.031408768763156	-	.	gene_id "ENSRNOG00000026914"; transcript_id "ENSRNOG00000026914_tx_91"; exon_id "16_6485467_6485627_-"; exonnum "40"; txlen "12311";
16	ensembl	exon	6485743	6485883	0	-	.	gene_id "ENSRNOG00000026914"; gene_version "9"; transcript_id "ENSRNOT00000114829"; transcript_version "2"; exon_number "41"; gene_name "Dnah1"; gene_source "ensembl"; gene_biotype "protein_coding"; transcript_name "Dnah1-203"; transcript_source "ensembl"; transcript_biotype "protein_coding"; exon_id "ENSRNOE00000327693"; exon_version "2";
16	ensembl	CDS	6485743	6485883	0	-	0	gene_id "ENSRNOG00000026914"; gene_version "9"; transcript_id "ENSRNOT00000114829"; transcript_version "2"; exon_number "41"; gene_name "Dnah1"; gene_source "ensembl"; gene_biotype "protein_coding"; transcript_name "Dnah1-203"; transcript_source "ensembl"; transcript_biotype "protein_coding"; protein_id "ENSRNOP00000091035"; protein_version "2";
16	ensembl	exon	6485743	6485883	0	-	.	gene_id "ENSRNOG00000026914"; gene_version "9"; transcript_id "ENSRNOT00000066508"; transcript_version "6"; exon_number "42"; gene_name "Dnah1"; gene_source "ensembl"; gene_biotype "protein_coding"; transcript_name "Dnah1-202"; transcript_source "ensembl"; transcript_biotype "protein_coding"; exon_id "ENSRNOE00000327693"; exon_version "2";
16	ensembl	CDS	6485743	6485883	0	-	0	gene_id "ENSRNOG00000026914"; gene_version "9"; transcript_id "ENSRNOT00000066508"; transcript_version "6"; exon_number "42"; gene_name "Dnah1"; gene_source "ensembl"; gene_biotype "protein_coding"; transcript_name "Dnah1-202"; transcript_source "ensembl"; transcript_biotype "protein_coding"; protein_id "ENSRNOP00000059841"; protein_version "3";
16	ensembl	exon	6485743	6485883	0	-	.	gene_id "ENSRNOG00000026914"; gene_version "9"; transcript_id "ENSRNOT00000035009"; transcript_version "8"; exon_number "43"; gene_name "Dnah1"; gene_source "ensembl"; gene_biotype "protein_coding"; transcript_name "Dnah1-201"; transcript_source "ensembl"; transcript_biotype "protein_coding"; exon_id "ENSRNOE00000327693"; exon_version "2"; tag "Ensembl_canonical";
16	ensembl	CDS	6485743	6485883	0	-	0	gene_id "ENSRNOG00000026914"; gene_version "9"; transcript_id "ENSRNOT00000035009"; transcript_version "8"; exon_number "43"; gene_name "Dnah1"; gene_source "ensembl"; gene_biotype "protein_coding"; transcript_name "Dnah1-201"; transcript_source "ensembl"; transcript_biotype "protein_coding"; protein_id "ENSRNOP00000032434"; protein_version "5"; tag "Ensembl_canonical";
16	ENSEMBL114_rn	exon	6485743	6485883	7.94039483937517	-	.	gene_id "ENSRNOG00000026914"; transcript_id "ENSRNOG00000026914_tx_1"; exon_id "16_6485743_6485883_-"; exonnum "42"; txlen "12859";
16	ENSEMBL114_rn	exon	6485743	6485883	0.811333049049711	-	.	gene_id "ENSRNOG00000026914"; transcript_id "ENSRNOG00000026914_tx_10"; exon_id "16_6485743_6485883_-"; exonnum "40"; txlen "12556";
16	ENSEMBL114_rn	exon	6485743	6485883	0.750112619979735	-	.	gene_id "ENSRNOG00000026914"; transcript_id "ENSRNOG00000026914_tx_11"; exon_id "16_6485743_6485883_-"; exonnum "41"; txlen "12566";
16	ENSEMBL114_rn	exon	6485743	6485883	0.680754972838624	-	.	gene_id "ENSRNOG00000026914"; transcript_id "ENSRNOG00000026914_tx_12"; exon_id "16_6485743_6485883_-"; exonnum "39"; txlen "12473";
16	ENSEMBL114_rn	exon	6485743	6485883	0.673848334610832	-	.	gene_id "ENSRNOG00000026914"; transcript_id "ENSRNOG00000026914_tx_13"; exon_id "16_6485743_6485883_-"; exonnum "40"; txlen "12504";
16	ENSEMBL114_rn	exon	6485743	6485883	0.593215058179198	-	.	gene_id "ENSRNOG00000026914"; transcript_id "ENSRNOG00000026914_tx_14"; exon_id "16_6485743_6485883_-"; exonnum "40"; txlen "12483";
16	ENSEMBL114_rn	exon	6485743	6485883	0.592431496408977	-	.	gene_id "ENSRNOG00000026914"; transcript_id "ENSRNOG00000026914_tx_15"; exon_id "16_6485743_6485883_-"; exonnum "40"; txlen "12425";
16	ENSEMBL114_rn	exon	6485743	6485883	0.472314319014803	-	.	gene_id "ENSRNOG00000026914"; transcript_id "ENSRNOG00000026914_tx_17"; exon_id "16_6485743_6485883_-"; exonnum "39"; txlen "12342";
16	ENSEMBL114_rn	exon	6485743	6485883	0.408556277827132	-	.	gene_id "ENSRNOG00000026914"; transcript_id "ENSRNOG00000026914_tx_18"; exon_id "16_6485743_6485883_-"; exonnum "41"; txlen "12702";
16	ENSEMBL114_rn	exon	6485743	6485883	1.94838402261185	-	.	gene_id "ENSRNOG00000026914"; transcript_id "ENSRNOG00000026914_tx_2"; exon_id "16_6485743_6485883_-"; exonnum "42"; txlen "12728";
16	ENSEMBL114_rn	exon	6485743	6485883	0.288064601173161	-	.	gene_id "ENSRNOG00000026914"; transcript_id "ENSRNOG00000026914_tx_20"; exon_id "16_6485743_6485883_-"; exonnum "40"; txlen "12540";
16	ENSEMBL114_rn	exon	6485743	6485883	0.284028236191119	-	.	gene_id "ENSRNOG00000026914"; transcript_id "ENSRNOG00000026914_tx_21"; exon_id "16_6485743_6485883_-"; exonnum "40"; txlen "12619";
16	ENSEMBL114_rn	exon	6485743	6485883	0.261274547445357	-	.	gene_id "ENSRNOG00000026914"; transcript_id "ENSRNOG00000026914_tx_22"; exon_id "16_6485743_6485883_-"; exonnum "40"; txlen "12561";
16	ENSEMBL114_rn	exon	6485743	6485883	0.232014431476331	-	.	gene_id "ENSRNOG00000026914"; transcript_id "ENSRNOG00000026914_tx_23"; exon_id "16_6485743_6485883_-"; exonnum "41"; txlen "12571";
16	ENSEMBL114_rn	exon	6485743	6485883	0.217577008597256	-	.	gene_id "ENSRNOG00000026914"; transcript_id "ENSRNOG00000026914_tx_24"; exon_id "16_6485743_6485883_-"; exonnum "39"; txlen "12457";
16	ENSEMBL114_rn	exon	6485743	6485883	0.194326049917875	-	.	gene_id "ENSRNOG00000026914"; transcript_id "ENSRNOG00000026914_tx_25"; exon_id "16_6485743_6485883_-"; exonnum "41"; txlen "12753";
16	ENSEMBL114_rn	exon	6485743	6485883	0.193241039851321	-	.	gene_id "ENSRNOG00000026914"; transcript_id "ENSRNOG00000026914_tx_26"; exon_id "16_6485743_6485883_-"; exonnum "40"; txlen "12670";
16	ENSEMBL114_rn	exon	6485743	6485883	0.17873394447569	-	.	gene_id "ENSRNOG00000026914"; transcript_id "ENSRNOG00000026914_tx_27"; exon_id "16_6485743_6485883_-"; exonnum "40"; txlen "12430";
16	ENSEMBL114_rn	exon	6485743	6485883	0.176373257195865	-	.	gene_id "ENSRNOG00000026914"; transcript_id "ENSRNOG00000026914_tx_28"; exon_id "16_6485743_6485883_-"; exonnum "39"; txlen "12399";
16	ENSEMBL114_rn	exon	6485743	6485883	0.174570320127407	-	.	gene_id "ENSRNOG00000026914"; transcript_id "ENSRNOG00000026914_tx_29"; exon_id "16_6485743_6485883_-"; exonnum "40"; txlen "12488";
16	ENSEMBL114_rn	exon	6485743	6485883	1.32690336712328	-	.	gene_id "ENSRNOG00000026914"; transcript_id "ENSRNOG00000026914_tx_3"; exon_id "16_6485743_6485883_-"; exonnum "41"; txlen "12718";
16	ENSEMBL114_rn	exon	6485743	6485883	0.151465520148822	-	.	gene_id "ENSRNOG00000026914"; transcript_id "ENSRNOG00000026914_tx_30"; exon_id "16_6485743_6485883_-"; exonnum "40"; txlen "12409";
16	ENSEMBL114_rn	exon	6485743	6485883	0.150567357992	-	.	gene_id "ENSRNOG00000026914"; transcript_id "ENSRNOG00000026914_tx_31"; exon_id "16_6485743_6485883_-"; exonnum "40"; txlen "12591";
16	ENSEMBL114_rn	exon	6485743	6485883	0.141805608510881	-	.	gene_id "ENSRNOG00000026914"; transcript_id "ENSRNOG00000026914_tx_32"; exon_id "16_6485743_6485883_-"; exonnum "39"; txlen "12478";
16	ENSEMBL114_rn	exon	6485743	6485883	0.136263086397588	-	.	gene_id "ENSRNOG00000026914"; transcript_id "ENSRNOG00000026914_tx_33"; exon_id "16_6485743_6485883_-"; exonnum "40"; txlen "12596";
16	ENSEMBL114_rn	exon	6485743	6485883	0.132711545609854	-	.	gene_id "ENSRNOG00000026914"; transcript_id "ENSRNOG00000026914_tx_34"; exon_id "16_6485743_6485883_-"; exonnum "39"; txlen "12508";
16	ENSEMBL114_rn	exon	6485743	6485883	0.129247969323213	-	.	gene_id "ENSRNOG00000026914"; transcript_id "ENSRNOG00000026914_tx_35"; exon_id "16_6485743_6485883_-"; exonnum "42"; txlen "12680";
16	ENSEMBL114_rn	exon	6485743	6485883	0.129247969323213	-	.	gene_id "ENSRNOG00000026914"; transcript_id "ENSRNOG00000026914_tx_36"; exon_id "16_6485743_6485883_-"; exonnum "42"; txlen "12549";
16	ENSEMBL114_rn	exon	6485743	6485883	0.126627242169816	-	.	gene_id "ENSRNOG00000026914"; transcript_id "ENSRNOG00000026914_tx_37"; exon_id "16_6485743_6485883_-"; exonnum "41"; txlen "12539";
16	ENSEMBL114_rn	exon	6485743	6485883	0.126627242169816	-	.	gene_id "ENSRNOG00000026914"; transcript_id "ENSRNOG00000026914_tx_38"; exon_id "16_6485743_6485883_-"; exonnum "41"; txlen "12408";
16	ENSEMBL114_rn	exon	6485743	6485883	0.124479106603246	-	.	gene_id "ENSRNOG00000026914"; transcript_id "ENSRNOG00000026914_tx_39"; exon_id "16_6485743_6485883_-"; exonnum "41"; txlen "12745";
16	ENSEMBL114_rn	exon	6485743	6485883	1.31523430173195	-	.	gene_id "ENSRNOG00000026914"; transcript_id "ENSRNOG00000026914_tx_4"; exon_id "16_6485743_6485883_-"; exonnum "41"; txlen "12776";
16	ENSEMBL114_rn	exon	6485743	6485883	0.120501389891596	-	.	gene_id "ENSRNOG00000026914"; transcript_id "ENSRNOG00000026914_tx_40"; exon_id "16_6485743_6485883_-"; exonnum "40"; txlen "12583";
16	ENSEMBL114_rn	exon	6485743	6485883	0.119297455526843	-	.	gene_id "ENSRNOG00000026914"; transcript_id "ENSRNOG00000026914_tx_41"; exon_id "16_6485743_6485883_-"; exonnum "41"; txlen "12518";
16	ENSEMBL114_rn	exon	6485743	6485883	0.119297455526843	-	.	gene_id "ENSRNOG00000026914"; transcript_id "ENSRNOG00000026914_tx_42"; exon_id "16_6485743_6485883_-"; exonnum "41"; txlen "12387";
16	ENSEMBL114_rn	exon	6485743	6485883	0.112082315378764	-	.	gene_id "ENSRNOG00000026914"; transcript_id "ENSRNOG00000026914_tx_43"; exon_id "16_6485743_6485883_-"; exonnum "40"; txlen "12604";
16	ENSEMBL114_rn	exon	6485743	6485883	0.105310926726067	-	.	gene_id "ENSRNOG00000026914"; transcript_id "ENSRNOG00000026914_tx_44"; exon_id "16_6485743_6485883_-"; exonnum "40"; txlen "12662";
16	ENSEMBL114_rn	exon	6485743	6485883	0.105049580307154	-	.	gene_id "ENSRNOG00000026914"; transcript_id "ENSRNOG00000026914_tx_45"; exon_id "16_6485743_6485883_-"; exonnum "40"; txlen "12377";
16	ENSEMBL114_rn	exon	6485743	6485883	0.104681687734886	-	.	gene_id "ENSRNOG00000026914"; transcript_id "ENSRNOG00000026914_tx_46"; exon_id "16_6485743_6485883_-"; exonnum "39"; txlen "12434";
16	ENSEMBL114_rn	exon	6485743	6485883	0.101677664705791	-	.	gene_id "ENSRNOG00000026914"; transcript_id "ENSRNOG00000026914_tx_47"; exon_id "16_6485743_6485883_-"; exonnum "39"; txlen "12513";
16	ENSEMBL114_rn	exon	6485743	6485883	0.0978894698861925	-	.	gene_id "ENSRNOG00000026914"; transcript_id "ENSRNOG00000026914_tx_48"; exon_id "16_6485743_6485883_-"; exonnum "41"; txlen "12622";
16	ENSEMBL114_rn	exon	6485743	6485883	0.0977112267260273	-	.	gene_id "ENSRNOG00000026914"; transcript_id "ENSRNOG00000026914_tx_49"; exon_id "16_6485743_6485883_-"; exonnum "41"; txlen "12614";
16	ENSEMBL114_rn	exon	6485743	6485883	1.17680422326502	-	.	gene_id "ENSRNOG00000026914"; transcript_id "ENSRNOG00000026914_tx_5"; exon_id "16_6485743_6485883_-"; exonnum "41"; txlen "12697";
16	ENSEMBL114_rn	exon	6485743	6485883	0.0972441229493232	-	.	gene_id "ENSRNOG00000026914"; transcript_id "ENSRNOG00000026914_tx_50"; exon_id "16_6485743_6485883_-"; exonnum "40"; txlen "12246";
16	ENSEMBL114_rn	exon	6485743	6485883	0.0899886501212987	-	.	gene_id "ENSRNOG00000026914"; transcript_id "ENSRNOG00000026914_tx_51"; exon_id "16_6485743_6485883_-"; exonnum "41"; txlen "12597";
16	ENSEMBL114_rn	exon	6485743	6485883	0.0899886501212987	-	.	gene_id "ENSRNOG00000026914"; transcript_id "ENSRNOG00000026914_tx_52"; exon_id "16_6485743_6485883_-"; exonnum "41"; txlen "12466";
16	ENSEMBL114_rn	exon	6485743	6485883	0.0890145022240166	-	.	gene_id "ENSRNOG00000026914"; transcript_id "ENSRNOG00000026914_tx_53"; exon_id "16_6485743_6485883_-"; exonnum "40"; txlen "12612";
16	ENSEMBL114_rn	exon	6485743	6485883	0.0851789137545105	-	.	gene_id "ENSRNOG00000026914"; transcript_id "ENSRNOG00000026914_tx_54"; exon_id "16_6485743_6485883_-"; exonnum "39"; txlen "12442";
16	ENSEMBL114_rn	exon	6485743	6485883	0.083615453774591	-	.	gene_id "ENSRNOG00000026914"; transcript_id "ENSRNOG00000026914_tx_55"; exon_id "16_6485743_6485883_-"; exonnum "40"; txlen "12435";
16	ENSEMBL114_rn	exon	6485743	6485883	0.0825980524209454	-	.	gene_id "ENSRNOG00000026914"; transcript_id "ENSRNOG00000026914_tx_56"; exon_id "16_6485743_6485883_-"; exonnum "40"; txlen "12456";
16	ENSEMBL114_rn	exon	6485743	6485883	0.0811623242049693	-	.	gene_id "ENSRNOG00000026914"; transcript_id "ENSRNOG00000026914_tx_57"; exon_id "16_6485743_6485883_-"; exonnum "40"; txlen "12588";
16	ENSEMBL114_rn	exon	6485743	6485883	0.0811167585588435	-	.	gene_id "ENSRNOG00000026914"; transcript_id "ENSRNOG00000026914_tx_58"; exon_id "16_6485743_6485883_-"; exonnum "40"; txlen "12539";
16	ENSEMBL114_rn	exon	6485743	6485883	0.0799472169798941	-	.	gene_id "ENSRNOG00000026914"; transcript_id "ENSRNOG00000026914_tx_59"; exon_id "16_6485743_6485883_-"; exonnum "40"; txlen "12304";
16	ENSEMBL114_rn	exon	6485743	6485883	1.07976485269615	-	.	gene_id "ENSRNOG00000026914"; transcript_id "ENSRNOG00000026914_tx_6"; exon_id "16_6485743_6485883_-"; exonnum "41"; txlen "12587";
16	ENSEMBL114_rn	exon	6485743	6485883	0.0789298156262484	-	.	gene_id "ENSRNOG00000026914"; transcript_id "ENSRNOG00000026914_tx_60"; exon_id "16_6485743_6485883_-"; exonnum "40"; txlen "12325";
16	ENSEMBL114_rn	exon	6485743	6485883	0.0769274752235696	-	.	gene_id "ENSRNOG00000026914"; transcript_id "ENSRNOG00000026914_tx_61"; exon_id "16_6485743_6485883_-"; exonnum "38"; txlen "12316";
16	ENSEMBL114_rn	exon	6485743	6485883	0.0764227771969369	-	.	gene_id "ENSRNOG00000026914"; transcript_id "ENSRNOG00000026914_tx_62"; exon_id "16_6485743_6485883_-"; exonnum "39"; txlen "12500";
16	ENSEMBL114_rn	exon	6485743	6485883	0.0756143462537698	-	.	gene_id "ENSRNOG00000026914"; transcript_id "ENSRNOG00000026914_tx_63"; exon_id "16_6485743_6485883_-"; exonnum "39"; txlen "12521";
16	ENSEMBL114_rn	exon	6485743	6485883	0.0744890932394644	-	.	gene_id "ENSRNOG00000026914"; transcript_id "ENSRNOG00000026914_tx_64"; exon_id "16_6485743_6485883_-"; exonnum "40"; txlen "12452";
16	ENSEMBL114_rn	exon	6485743	6485883	0.0739922407173887	-	.	gene_id "ENSRNOG00000026914"; transcript_id "ENSRNOG00000026914_tx_65"; exon_id "16_6485743_6485883_-"; exonnum "39"; txlen "12326";
16	ENSEMBL114_rn	exon	6485743	6485883	0.0739072856628681	-	.	gene_id "ENSRNOG00000026914"; transcript_id "ENSRNOG00000026914_tx_66"; exon_id "16_6485743_6485883_-"; exonnum "40"; txlen "12531";
16	ENSEMBL114_rn	exon	6485743	6485883	0.0701804013587306	-	.	gene_id "ENSRNOG00000026914"; transcript_id "ENSRNOG00000026914_tx_67"; exon_id "16_6485743_6485883_-"; exonnum "39"; txlen "12268";
16	ENSEMBL114_rn	exon	6485743	6485883	0.0680708860645263	-	.	gene_id "ENSRNOG00000026914"; transcript_id "ENSRNOG00000026914_tx_68"; exon_id "16_6485743_6485883_-"; exonnum "39"; txlen "12294";
16	ENSEMBL114_rn	exon	6485743	6485883	0.0680708860645263	-	.	gene_id "ENSRNOG00000026914"; transcript_id "ENSRNOG00000026914_tx_69"; exon_id "16_6485743_6485883_-"; exonnum "39"; txlen "12163";
16	ENSEMBL114_rn	exon	6485743	6485883	0.962283144931137	-	.	gene_id "ENSRNOG00000026914"; transcript_id "ENSRNOG00000026914_tx_7"; exon_id "16_6485743_6485883_-"; exonnum "40"; txlen "12614";
16	ENSEMBL114_rn	exon	6485743	6485883	0.0673444533362092	-	.	gene_id "ENSRNOG00000026914"; transcript_id "ENSRNOG00000026914_tx_70"; exon_id "16_6485743_6485883_-"; exonnum "38"; txlen "12351";
16	ENSEMBL114_rn	exon	6485743	6485883	0.0666651119376734	-	.	gene_id "ENSRNOG00000026914"; transcript_id "ENSRNOG00000026914_tx_71"; exon_id "16_6485743_6485883_-"; exonnum "39"; txlen "12347";
16	ENSEMBL114_rn	exon	6485743	6485883	0.0619179074300562	-	.	gene_id "ENSRNOG00000026914"; transcript_id "ENSRNOG00000026914_tx_72"; exon_id "16_6485743_6485883_-"; exonnum "39"; txlen "12426";
16	ENSEMBL114_rn	exon	6485743	6485883	0.0617203952556035	-	.	gene_id "ENSRNOG00000026914"; transcript_id "ENSRNOG00000026914_tx_73"; exon_id "16_6485743_6485883_-"; exonnum "40"; txlen "12465";
16	ENSEMBL114_rn	exon	6485743	6485883	0.0577679415184285	-	.	gene_id "ENSRNOG00000026914"; transcript_id "ENSRNOG00000026914_tx_74"; exon_id "16_6485743_6485883_-"; exonnum "39"; txlen "12455";
16	ENSEMBL114_rn	exon	6485743	6485883	0.0571549494490434	-	.	gene_id "ENSRNOG00000026914"; transcript_id "ENSRNOG00000026914_tx_75"; exon_id "16_6485743_6485883_-"; exonnum "39"; txlen "12447";
16	ENSEMBL114_rn	exon	6485743	6485883	0.051472162585534	-	.	gene_id "ENSRNOG00000026914"; transcript_id "ENSRNOG00000026914_tx_76"; exon_id "16_6485743_6485883_-"; exonnum "40"; txlen "12473";
16	ENSEMBL114_rn	exon	6485743	6485883	0.050559090434798	-	.	gene_id "ENSRNOG00000026914"; transcript_id "ENSRNOG00000026914_tx_77"; exon_id "16_6485743_6485883_-"; exonnum "40"; txlen "12481";
16	ENSEMBL114_rn	exon	6485743	6485883	0.0498428606870907	-	.	gene_id "ENSRNOG00000026914"; transcript_id "ENSRNOG00000026914_tx_78"; exon_id "16_6485743_6485883_-"; exonnum "39"; txlen "12450";
16	ENSEMBL114_rn	exon	6485743	6485883	0.0484477193511134	-	.	gene_id "ENSRNOG00000026914"; transcript_id "ENSRNOG00000026914_tx_79"; exon_id "16_6485743_6485883_-"; exonnum "40"; txlen "12639";
16	ENSEMBL114_rn	exon	6485743	6485883	0.879618775261212	-	.	gene_id "ENSRNOG00000026914"; transcript_id "ENSRNOG00000026914_tx_8"; exon_id "16_6485743_6485883_-"; exonnum "40"; txlen "12635";
16	ENSEMBL114_rn	exon	6485743	6485883	0.0465222258807469	-	.	gene_id "ENSRNOG00000026914"; transcript_id "ENSRNOG00000026914_tx_80"; exon_id "16_6485743_6485883_-"; exonnum "40"; txlen "12460";
16	ENSEMBL114_rn	exon	6485743	6485883	0.0453129319413827	-	.	gene_id "ENSRNOG00000026914"; transcript_id "ENSRNOG00000026914_tx_81"; exon_id "16_6485743_6485883_-"; exonnum "39"; txlen "12505";
16	ENSEMBL114_rn	exon	6485743	6485883	0.0382425053458928	-	.	gene_id "ENSRNOG00000026914"; transcript_id "ENSRNOG00000026914_tx_82"; exon_id "16_6485743_6485883_-"; exonnum "41"; txlen "12615";
16	ENSEMBL114_rn	exon	6485743	6485883	0.0382425053458928	-	.	gene_id "ENSRNOG00000026914"; transcript_id "ENSRNOG00000026914_tx_83"; exon_id "16_6485743_6485883_-"; exonnum "42"; txlen "12698";
16	ENSEMBL114_rn	exon	6485743	6485883	0.0360650712589565	-	.	gene_id "ENSRNOG00000026914"; transcript_id "ENSRNOG00000026914_tx_87"; exon_id "16_6485743_6485883_-"; exonnum "42"; txlen "12567";
16	ENSEMBL114_rn	exon	6485743	6485883	0.0343484360893169	-	.	gene_id "ENSRNOG00000026914"; transcript_id "ENSRNOG00000026914_tx_88"; exon_id "16_6485743_6485883_-"; exonnum "38"; txlen "12359";
16	ENSEMBL114_rn	exon	6485743	6485883	0.032395278306225	-	.	gene_id "ENSRNOG00000026914"; transcript_id "ENSRNOG00000026914_tx_89"; exon_id "16_6485743_6485883_-"; exonnum "40"; txlen "12508";
16	ENSEMBL114_rn	exon	6485743	6485883	0.873911660763062	-	.	gene_id "ENSRNOG00000026914"; transcript_id "ENSRNOG00000026914_tx_9"; exon_id "16_6485743_6485883_-"; exonnum "41"; txlen "12645";
16	ENSEMBL114_rn	exon	6485743	6485883	0.0322962932420144	-	.	gene_id "ENSRNOG00000026914"; transcript_id "ENSRNOG00000026914_tx_90"; exon_id "16_6485743_6485883_-"; exonnum "39"; txlen "12390";
16	ENSEMBL114_rn	exon	6485743	6485883	0.031408768763156	-	.	gene_id "ENSRNOG00000026914"; transcript_id "ENSRNOG00000026914_tx_91"; exon_id "16_6485743_6485883_-"; exonnum "39"; txlen "12311";
16	ensembl	exon	6486840	6487070	0	-	.	gene_id "ENSRNOG00000026914"; gene_version "9"; transcript_id "ENSRNOT00000035009"; transcript_version "8"; exon_number "42"; gene_name "Dnah1"; gene_source "ensembl"; gene_biotype "protein_coding"; transcript_name "Dnah1-201"; transcript_source "ensembl"; transcript_biotype "protein_coding"; exon_id "ENSRNOE00000185908"; exon_version "2"; tag "Ensembl_canonical";
16	ensembl	CDS	6486840	6487070	0	-	0	gene_id "ENSRNOG00000026914"; gene_version "9"; transcript_id "ENSRNOT00000035009"; transcript_version "8"; exon_number "42"; gene_name "Dnah1"; gene_source "ensembl"; gene_biotype "protein_coding"; transcript_name "Dnah1-201"; transcript_source "ensembl"; transcript_biotype "protein_coding"; protein_id "ENSRNOP00000032434"; protein_version "5"; tag "Ensembl_canonical";
16	ensembl	exon	6486963	6487070	0	-	.	gene_id "ENSRNOG00000026914"; gene_version "9"; transcript_id "ENSRNOT00000114829"; transcript_version "2"; exon_number "40"; gene_name "Dnah1"; gene_source "ensembl"; gene_biotype "protein_coding"; transcript_name "Dnah1-203"; transcript_source "ensembl"; transcript_biotype "protein_coding"; exon_id "ENSRNOE00000547510"; exon_version "1";
16	ensembl	CDS	6486963	6487070	0	-	0	gene_id "ENSRNOG00000026914"; gene_version "9"; transcript_id "ENSRNOT00000114829"; transcript_version "2"; exon_number "40"; gene_name "Dnah1"; gene_source "ensembl"; gene_biotype "protein_coding"; transcript_name "Dnah1-203"; transcript_source "ensembl"; transcript_biotype "protein_coding"; protein_id "ENSRNOP00000091035"; protein_version "2";
16	ensembl	exon	6486963	6487070	0	-	.	gene_id "ENSRNOG00000026914"; gene_version "9"; transcript_id "ENSRNOT00000066508"; transcript_version "6"; exon_number "41"; gene_name "Dnah1"; gene_source "ensembl"; gene_biotype "protein_coding"; transcript_name "Dnah1-202"; transcript_source "ensembl"; transcript_biotype "protein_coding"; exon_id "ENSRNOE00000547510"; exon_version "1";
16	ensembl	CDS	6486963	6487070	0	-	0	gene_id "ENSRNOG00000026914"; gene_version "9"; transcript_id "ENSRNOT00000066508"; transcript_version "6"; exon_number "41"; gene_name "Dnah1"; gene_source "ensembl"; gene_biotype "protein_coding"; transcript_name "Dnah1-202"; transcript_source "ensembl"; transcript_biotype "protein_coding"; protein_id "ENSRNOP00000059841"; protein_version "3";
16	ENSEMBL114_rn	exon	6486963	6487070	7.94039483937517	-	.	gene_id "ENSRNOG00000026914"; transcript_id "ENSRNOG00000026914_tx_1"; exon_id "16_6486963_6487070_-"; exonnum "41"; txlen "12859";
16	ENSEMBL114_rn	exon	6486963	6487070	0.811333049049711	-	.	gene_id "ENSRNOG00000026914"; transcript_id "ENSRNOG00000026914_tx_10"; exon_id "16_6486963_6487070_-"; exonnum "39"; txlen "12556";
16	ENSEMBL114_rn	exon	6486963	6487070	0.750112619979735	-	.	gene_id "ENSRNOG00000026914"; transcript_id "ENSRNOG00000026914_tx_11"; exon_id "16_6486963_6487070_-"; exonnum "40"; txlen "12566";
16	ENSEMBL114_rn	exon	6486963	6487070	0.680754972838624	-	.	gene_id "ENSRNOG00000026914"; transcript_id "ENSRNOG00000026914_tx_12"; exon_id "16_6486963_6487070_-"; exonnum "38"; txlen "12473";
16	ENSEMBL114_rn	exon	6486963	6487070	0.673848334610832	-	.	gene_id "ENSRNOG00000026914"; transcript_id "ENSRNOG00000026914_tx_13"; exon_id "16_6486963_6487070_-"; exonnum "39"; txlen "12504";
16	ENSEMBL114_rn	exon	6486963	6487070	0.593215058179198	-	.	gene_id "ENSRNOG00000026914"; transcript_id "ENSRNOG00000026914_tx_14"; exon_id "16_6486963_6487070_-"; exonnum "39"; txlen "12483";
16	ENSEMBL114_rn	exon	6486963	6487070	0.592431496408977	-	.	gene_id "ENSRNOG00000026914"; transcript_id "ENSRNOG00000026914_tx_15"; exon_id "16_6486963_6487070_-"; exonnum "39"; txlen "12425";
16	ENSEMBL114_rn	exon	6486963	6487070	0.472314319014803	-	.	gene_id "ENSRNOG00000026914"; transcript_id "ENSRNOG00000026914_tx_17"; exon_id "16_6486963_6487070_-"; exonnum "38"; txlen "12342";
16	ENSEMBL114_rn	exon	6486963	6487070	0.408556277827132	-	.	gene_id "ENSRNOG00000026914"; transcript_id "ENSRNOG00000026914_tx_18"; exon_id "16_6486963_6487070_-"; exonnum "40"; txlen "12702";
16	ENSEMBL114_rn	exon	6486963	6487070	1.94838402261185	-	.	gene_id "ENSRNOG00000026914"; transcript_id "ENSRNOG00000026914_tx_2"; exon_id "16_6486963_6487070_-"; exonnum "41"; txlen "12728";
16	ENSEMBL114_rn	exon	6486963	6487070	0.288064601173161	-	.	gene_id "ENSRNOG00000026914"; transcript_id "ENSRNOG00000026914_tx_20"; exon_id "16_6486963_6487070_-"; exonnum "39"; txlen "12540";
16	ENSEMBL114_rn	exon	6486963	6487070	0.284028236191119	-	.	gene_id "ENSRNOG00000026914"; transcript_id "ENSRNOG00000026914_tx_21"; exon_id "16_6486963_6487070_-"; exonnum "39"; txlen "12619";
16	ENSEMBL114_rn	exon	6486963	6487070	0.261274547445357	-	.	gene_id "ENSRNOG00000026914"; transcript_id "ENSRNOG00000026914_tx_22"; exon_id "16_6486963_6487070_-"; exonnum "39"; txlen "12561";
16	ENSEMBL114_rn	exon	6486963	6487070	0.232014431476331	-	.	gene_id "ENSRNOG00000026914"; transcript_id "ENSRNOG00000026914_tx_23"; exon_id "16_6486963_6487070_-"; exonnum "40"; txlen "12571";
16	ENSEMBL114_rn	exon	6486963	6487070	0.217577008597256	-	.	gene_id "ENSRNOG00000026914"; transcript_id "ENSRNOG00000026914_tx_24"; exon_id "16_6486963_6487070_-"; exonnum "38"; txlen "12457";
16	ENSEMBL114_rn	exon	6486963	6487070	0.194326049917875	-	.	gene_id "ENSRNOG00000026914"; transcript_id "ENSRNOG00000026914_tx_25"; exon_id "16_6486963_6487070_-"; exonnum "40"; txlen "12753";
16	ENSEMBL114_rn	exon	6486963	6487070	0.193241039851321	-	.	gene_id "ENSRNOG00000026914"; transcript_id "ENSRNOG00000026914_tx_26"; exon_id "16_6486963_6487070_-"; exonnum "39"; txlen "12670";
16	ENSEMBL114_rn	exon	6486963	6487070	0.17873394447569	-	.	gene_id "ENSRNOG00000026914"; transcript_id "ENSRNOG00000026914_tx_27"; exon_id "16_6486963_6487070_-"; exonnum "39"; txlen "12430";
16	ENSEMBL114_rn	exon	6486963	6487070	0.176373257195865	-	.	gene_id "ENSRNOG00000026914"; transcript_id "ENSRNOG00000026914_tx_28"; exon_id "16_6486963_6487070_-"; exonnum "38"; txlen "12399";
16	ENSEMBL114_rn	exon	6486963	6487070	0.174570320127407	-	.	gene_id "ENSRNOG00000026914"; transcript_id "ENSRNOG00000026914_tx_29"; exon_id "16_6486963_6487070_-"; exonnum "39"; txlen "12488";
```
