## Supplementary material for "Significantly Improved Mouse and Rat Genome Annotation Using Sequence Read Archive RNA-seq Data": rat_SRA_ENSEMBL114.gtf: rat_SRA_ENSEMBL114.gtf (part 395 of 1073)

```
16	ENSEMBL114_rn	exon	6486963	6487070	1.32690336712328	-	.	gene_id "ENSRNOG00000026914"; transcript_id "ENSRNOG00000026914_tx_3"; exon_id "16_6486963_6487070_-"; exonnum "40"; txlen "12718";
16	ENSEMBL114_rn	exon	6486963	6487070	0.151465520148822	-	.	gene_id "ENSRNOG00000026914"; transcript_id "ENSRNOG00000026914_tx_30"; exon_id "16_6486963_6487070_-"; exonnum "39"; txlen "12409";
16	ENSEMBL114_rn	exon	6486963	6487070	0.150567357992	-	.	gene_id "ENSRNOG00000026914"; transcript_id "ENSRNOG00000026914_tx_31"; exon_id "16_6486963_6487070_-"; exonnum "39"; txlen "12591";
16	ENSEMBL114_rn	exon	6486963	6487070	0.141805608510881	-	.	gene_id "ENSRNOG00000026914"; transcript_id "ENSRNOG00000026914_tx_32"; exon_id "16_6486963_6487070_-"; exonnum "38"; txlen "12478";
16	ENSEMBL114_rn	exon	6486963	6487070	0.136263086397588	-	.	gene_id "ENSRNOG00000026914"; transcript_id "ENSRNOG00000026914_tx_33"; exon_id "16_6486963_6487070_-"; exonnum "39"; txlen "12596";
16	ENSEMBL114_rn	exon	6486963	6487070	0.132711545609854	-	.	gene_id "ENSRNOG00000026914"; transcript_id "ENSRNOG00000026914_tx_34"; exon_id "16_6486963_6487070_-"; exonnum "38"; txlen "12508";
16	ENSEMBL114_rn	exon	6486963	6487070	0.129247969323213	-	.	gene_id "ENSRNOG00000026914"; transcript_id "ENSRNOG00000026914_tx_35"; exon_id "16_6486963_6487070_-"; exonnum "41"; txlen "12680";
16	ENSEMBL114_rn	exon	6486963	6487070	0.129247969323213	-	.	gene_id "ENSRNOG00000026914"; transcript_id "ENSRNOG00000026914_tx_36"; exon_id "16_6486963_6487070_-"; exonnum "41"; txlen "12549";
16	ENSEMBL114_rn	exon	6486963	6487070	0.126627242169816	-	.	gene_id "ENSRNOG00000026914"; transcript_id "ENSRNOG00000026914_tx_37"; exon_id "16_6486963_6487070_-"; exonnum "40"; txlen "12539";
16	ENSEMBL114_rn	exon	6486963	6487070	0.126627242169816	-	.	gene_id "ENSRNOG00000026914"; transcript_id "ENSRNOG00000026914_tx_38"; exon_id "16_6486963_6487070_-"; exonnum "40"; txlen "12408";
16	ENSEMBL114_rn	exon	6486963	6487070	0.124479106603246	-	.	gene_id "ENSRNOG00000026914"; transcript_id "ENSRNOG00000026914_tx_39"; exon_id "16_6486963_6487070_-"; exonnum "40"; txlen "12745";
16	ENSEMBL114_rn	exon	6486963	6487070	1.31523430173195	-	.	gene_id "ENSRNOG00000026914"; transcript_id "ENSRNOG00000026914_tx_4"; exon_id "16_6486963_6487070_-"; exonnum "40"; txlen "12776";
16	ENSEMBL114_rn	exon	6486963	6487070	0.120501389891596	-	.	gene_id "ENSRNOG00000026914"; transcript_id "ENSRNOG00000026914_tx_40"; exon_id "16_6486963_6487070_-"; exonnum "39"; txlen "12583";
16	ENSEMBL114_rn	exon	6486963	6487070	0.119297455526843	-	.	gene_id "ENSRNOG00000026914"; transcript_id "ENSRNOG00000026914_tx_41"; exon_id "16_6486963_6487070_-"; exonnum "40"; txlen "12518";
16	ENSEMBL114_rn	exon	6486963	6487070	0.119297455526843	-	.	gene_id "ENSRNOG00000026914"; transcript_id "ENSRNOG00000026914_tx_42"; exon_id "16_6486963_6487070_-"; exonnum "40"; txlen "12387";
16	ENSEMBL114_rn	exon	6486963	6487070	0.112082315378764	-	.	gene_id "ENSRNOG00000026914"; transcript_id "ENSRNOG00000026914_tx_43"; exon_id "16_6486963_6487070_-"; exonnum "39"; txlen "12604";
16	ENSEMBL114_rn	exon	6486963	6487070	0.105310926726067	-	.	gene_id "ENSRNOG00000026914"; transcript_id "ENSRNOG00000026914_tx_44"; exon_id "16_6486963_6487070_-"; exonnum "39"; txlen "12662";
16	ENSEMBL114_rn	exon	6486963	6487070	0.105049580307154	-	.	gene_id "ENSRNOG00000026914"; transcript_id "ENSRNOG00000026914_tx_45"; exon_id "16_6486963_6487070_-"; exonnum "39"; txlen "12377";
16	ENSEMBL114_rn	exon	6486963	6487070	0.104681687734886	-	.	gene_id "ENSRNOG00000026914"; transcript_id "ENSRNOG00000026914_tx_46"; exon_id "16_6486963_6487070_-"; exonnum "38"; txlen "12434";
16	ENSEMBL114_rn	exon	6486963	6487070	0.101677664705791	-	.	gene_id "ENSRNOG00000026914"; transcript_id "ENSRNOG00000026914_tx_47"; exon_id "16_6486963_6487070_-"; exonnum "38"; txlen "12513";
16	ENSEMBL114_rn	exon	6486963	6487070	0.0978894698861925	-	.	gene_id "ENSRNOG00000026914"; transcript_id "ENSRNOG00000026914_tx_48"; exon_id "16_6486963_6487070_-"; exonnum "40"; txlen "12622";
16	ENSEMBL114_rn	exon	6486963	6487070	0.0977112267260273	-	.	gene_id "ENSRNOG00000026914"; transcript_id "ENSRNOG00000026914_tx_49"; exon_id "16_6486963_6487070_-"; exonnum "40"; txlen "12614";
16	ENSEMBL114_rn	exon	6486963	6487070	1.17680422326502	-	.	gene_id "ENSRNOG00000026914"; transcript_id "ENSRNOG00000026914_tx_5"; exon_id "16_6486963_6487070_-"; exonnum "40"; txlen "12697";
16	ENSEMBL114_rn	exon	6486963	6487070	0.0972441229493232	-	.	gene_id "ENSRNOG00000026914"; transcript_id "ENSRNOG00000026914_tx_50"; exon_id "16_6486963_6487070_-"; exonnum "39"; txlen "12246";
16	ENSEMBL114_rn	exon	6486963	6487070	0.0899886501212987	-	.	gene_id "ENSRNOG00000026914"; transcript_id "ENSRNOG00000026914_tx_51"; exon_id "16_6486963_6487070_-"; exonnum "40"; txlen "12597";
16	ENSEMBL114_rn	exon	6486963	6487070	0.0899886501212987	-	.	gene_id "ENSRNOG00000026914"; transcript_id "ENSRNOG00000026914_tx_52"; exon_id "16_6486963_6487070_-"; exonnum "40"; txlen "12466";
16	ENSEMBL114_rn	exon	6486963	6487070	0.0890145022240166	-	.	gene_id "ENSRNOG00000026914"; transcript_id "ENSRNOG00000026914_tx_53"; exon_id "16_6486963_6487070_-"; exonnum "39"; txlen "12612";
16	ENSEMBL114_rn	exon	6486963	6487070	0.0851789137545105	-	.	gene_id "ENSRNOG00000026914"; transcript_id "ENSRNOG00000026914_tx_54"; exon_id "16_6486963_6487070_-"; exonnum "38"; txlen "12442";
16	ENSEMBL114_rn	exon	6486963	6487070	0.083615453774591	-	.	gene_id "ENSRNOG00000026914"; transcript_id "ENSRNOG00000026914_tx_55"; exon_id "16_6486963_6487070_-"; exonnum "39"; txlen "12435";
16	ENSEMBL114_rn	exon	6486963	6487070	0.0825980524209454	-	.	gene_id "ENSRNOG00000026914"; transcript_id "ENSRNOG00000026914_tx_56"; exon_id "16_6486963_6487070_-"; exonnum "39"; txlen "12456";
16	ENSEMBL114_rn	exon	6486963	6487070	0.0811623242049693	-	.	gene_id "ENSRNOG00000026914"; transcript_id "ENSRNOG00000026914_tx_57"; exon_id "16_6486963_6487070_-"; exonnum "39"; txlen "12588";
16	ENSEMBL114_rn	exon	6486963	6487070	0.0811167585588435	-	.	gene_id "ENSRNOG00000026914"; transcript_id "ENSRNOG00000026914_tx_58"; exon_id "16_6486963_6487070_-"; exonnum "39"; txlen "12539";
16	ENSEMBL114_rn	exon	6486963	6487070	0.0799472169798941	-	.	gene_id "ENSRNOG00000026914"; transcript_id "ENSRNOG00000026914_tx_59"; exon_id "16_6486963_6487070_-"; exonnum "39"; txlen "12304";
16	ENSEMBL114_rn	exon	6486963	6487070	1.07976485269615	-	.	gene_id "ENSRNOG00000026914"; transcript_id "ENSRNOG00000026914_tx_6"; exon_id "16_6486963_6487070_-"; exonnum "40"; txlen "12587";
16	ENSEMBL114_rn	exon	6486963	6487070	0.0789298156262484	-	.	gene_id "ENSRNOG00000026914"; transcript_id "ENSRNOG00000026914_tx_60"; exon_id "16_6486963_6487070_-"; exonnum "39"; txlen "12325";
16	ENSEMBL114_rn	exon	6486963	6487070	0.0769274752235696	-	.	gene_id "ENSRNOG00000026914"; transcript_id "ENSRNOG00000026914_tx_61"; exon_id "16_6486963_6487070_-"; exonnum "37"; txlen "12316";
16	ENSEMBL114_rn	exon	6486963	6487070	0.0764227771969369	-	.	gene_id "ENSRNOG00000026914"; transcript_id "ENSRNOG00000026914_tx_62"; exon_id "16_6486963_6487070_-"; exonnum "38"; txlen "12500";
16	ENSEMBL114_rn	exon	6486963	6487070	0.0756143462537698	-	.	gene_id "ENSRNOG00000026914"; transcript_id "ENSRNOG00000026914_tx_63"; exon_id "16_6486963_6487070_-"; exonnum "38"; txlen "12521";
16	ENSEMBL114_rn	exon	6486963	6487070	0.0744890932394644	-	.	gene_id "ENSRNOG00000026914"; transcript_id "ENSRNOG00000026914_tx_64"; exon_id "16_6486963_6487070_-"; exonnum "39"; txlen "12452";
16	ENSEMBL114_rn	exon	6486963	6487070	0.0739922407173887	-	.	gene_id "ENSRNOG00000026914"; transcript_id "ENSRNOG00000026914_tx_65"; exon_id "16_6486963_6487070_-"; exonnum "38"; txlen "12326";
16	ENSEMBL114_rn	exon	6486963	6487070	0.0739072856628681	-	.	gene_id "ENSRNOG00000026914"; transcript_id "ENSRNOG00000026914_tx_66"; exon_id "16_6486963_6487070_-"; exonnum "39"; txlen "12531";
16	ENSEMBL114_rn	exon	6486963	6487070	0.0701804013587306	-	.	gene_id "ENSRNOG00000026914"; transcript_id "ENSRNOG00000026914_tx_67"; exon_id "16_6486963_6487070_-"; exonnum "38"; txlen "12268";
16	ENSEMBL114_rn	exon	6486963	6487070	0.0680708860645263	-	.	gene_id "ENSRNOG00000026914"; transcript_id "ENSRNOG00000026914_tx_68"; exon_id "16_6486963_6487070_-"; exonnum "38"; txlen "12294";
16	ENSEMBL114_rn	exon	6486963	6487070	0.0680708860645263	-	.	gene_id "ENSRNOG00000026914"; transcript_id "ENSRNOG00000026914_tx_69"; exon_id "16_6486963_6487070_-"; exonnum "38"; txlen "12163";
16	ENSEMBL114_rn	exon	6486963	6487070	0.962283144931137	-	.	gene_id "ENSRNOG00000026914"; transcript_id "ENSRNOG00000026914_tx_7"; exon_id "16_6486963_6487070_-"; exonnum "39"; txlen "12614";
16	ENSEMBL114_rn	exon	6486963	6487070	0.0673444533362092	-	.	gene_id "ENSRNOG00000026914"; transcript_id "ENSRNOG00000026914_tx_70"; exon_id "16_6486963_6487070_-"; exonnum "37"; txlen "12351";
16	ENSEMBL114_rn	exon	6486963	6487070	0.0666651119376734	-	.	gene_id "ENSRNOG00000026914"; transcript_id "ENSRNOG00000026914_tx_71"; exon_id "16_6486963_6487070_-"; exonnum "38"; txlen "12347";
16	ENSEMBL114_rn	exon	6486963	6487070	0.0619179074300562	-	.	gene_id "ENSRNOG00000026914"; transcript_id "ENSRNOG00000026914_tx_72"; exon_id "16_6486963_6487070_-"; exonnum "38"; txlen "12426";
16	ENSEMBL114_rn	exon	6486963	6487070	0.0617203952556035	-	.	gene_id "ENSRNOG00000026914"; transcript_id "ENSRNOG00000026914_tx_73"; exon_id "16_6486963_6487070_-"; exonnum "39"; txlen "12465";
16	ENSEMBL114_rn	exon	6486963	6487070	0.0577679415184285	-	.	gene_id "ENSRNOG00000026914"; transcript_id "ENSRNOG00000026914_tx_74"; exon_id "16_6486963_6487070_-"; exonnum "38"; txlen "12455";
16	ENSEMBL114_rn	exon	6486963	6487070	0.0571549494490434	-	.	gene_id "ENSRNOG00000026914"; transcript_id "ENSRNOG00000026914_tx_75"; exon_id "16_6486963_6487070_-"; exonnum "38"; txlen "12447";
16	ENSEMBL114_rn	exon	6486963	6487070	0.051472162585534	-	.	gene_id "ENSRNOG00000026914"; transcript_id "ENSRNOG00000026914_tx_76"; exon_id "16_6486963_6487070_-"; exonnum "39"; txlen "12473";
16	ENSEMBL114_rn	exon	6486963	6487070	0.050559090434798	-	.	gene_id "ENSRNOG00000026914"; transcript_id "ENSRNOG00000026914_tx_77"; exon_id "16_6486963_6487070_-"; exonnum "39"; txlen "12481";
16	ENSEMBL114_rn	exon	6486963	6487070	0.0498428606870907	-	.	gene_id "ENSRNOG00000026914"; transcript_id "ENSRNOG00000026914_tx_78"; exon_id "16_6486963_6487070_-"; exonnum "38"; txlen "12450";
16	ENSEMBL114_rn	exon	6486963	6487070	0.0484477193511134	-	.	gene_id "ENSRNOG00000026914"; transcript_id "ENSRNOG00000026914_tx_79"; exon_id "16_6486963_6487070_-"; exonnum "39"; txlen "12639";
16	ENSEMBL114_rn	exon	6486963	6487070	0.879618775261212	-	.	gene_id "ENSRNOG00000026914"; transcript_id "ENSRNOG00000026914_tx_8"; exon_id "16_6486963_6487070_-"; exonnum "39"; txlen "12635";
16	ENSEMBL114_rn	exon	6486963	6487070	0.0465222258807469	-	.	gene_id "ENSRNOG00000026914"; transcript_id "ENSRNOG00000026914_tx_80"; exon_id "16_6486963_6487070_-"; exonnum "39"; txlen "12460";
16	ENSEMBL114_rn	exon	6486963	6487070	0.0453129319413827	-	.	gene_id "ENSRNOG00000026914"; transcript_id "ENSRNOG00000026914_tx_81"; exon_id "16_6486963_6487070_-"; exonnum "38"; txlen "12505";
16	ENSEMBL114_rn	exon	6486963	6487070	0.0382425053458928	-	.	gene_id "ENSRNOG00000026914"; transcript_id "ENSRNOG00000026914_tx_82"; exon_id "16_6486963_6487070_-"; exonnum "40"; txlen "12615";
16	ENSEMBL114_rn	exon	6486963	6487070	0.0382425053458928	-	.	gene_id "ENSRNOG00000026914"; transcript_id "ENSRNOG00000026914_tx_83"; exon_id "16_6486963_6487070_-"; exonnum "41"; txlen "12698";
16	ENSEMBL114_rn	exon	6486963	6487070	0.0360650712589565	-	.	gene_id "ENSRNOG00000026914"; transcript_id "ENSRNOG00000026914_tx_87"; exon_id "16_6486963_6487070_-"; exonnum "41"; txlen "12567";
16	ENSEMBL114_rn	exon	6486963	6487070	0.0343484360893169	-	.	gene_id "ENSRNOG00000026914"; transcript_id "ENSRNOG00000026914_tx_88"; exon_id "16_6486963_6487070_-"; exonnum "37"; txlen "12359";
16	ENSEMBL114_rn	exon	6486963	6487070	0.032395278306225	-	.	gene_id "ENSRNOG00000026914"; transcript_id "ENSRNOG00000026914_tx_89"; exon_id "16_6486963_6487070_-"; exonnum "39"; txlen "12508";
16	ENSEMBL114_rn	exon	6486963	6487070	0.873911660763062	-	.	gene_id "ENSRNOG00000026914"; transcript_id "ENSRNOG00000026914_tx_9"; exon_id "16_6486963_6487070_-"; exonnum "40"; txlen "12645";
16	ENSEMBL114_rn	exon	6486963	6487070	0.0322962932420144	-	.	gene_id "ENSRNOG00000026914"; transcript_id "ENSRNOG00000026914_tx_90"; exon_id "16_6486963_6487070_-"; exonnum "38"; txlen "12390";
16	ENSEMBL114_rn	exon	6486963	6487070	0.031408768763156	-	.	gene_id "ENSRNOG00000026914"; transcript_id "ENSRNOG00000026914_tx_91"; exon_id "16_6486963_6487070_-"; exonnum "38"; txlen "12311";
16	ensembl	exon	6487159	6487317	0	-	.	gene_id "ENSRNOG00000026914"; gene_version "9"; transcript_id "ENSRNOT00000114829"; transcript_version "2"; exon_number "39"; gene_name "Dnah1"; gene_source "ensembl"; gene_biotype "protein_coding"; transcript_name "Dnah1-203"; transcript_source "ensembl"; transcript_biotype "protein_coding"; exon_id "ENSRNOE00000185897"; exon_version "1";
16	ensembl	CDS	6487159	6487317	0	-	0	gene_id "ENSRNOG00000026914"; gene_version "9"; transcript_id "ENSRNOT00000114829"; transcript_version "2"; exon_number "39"; gene_name "Dnah1"; gene_source "ensembl"; gene_biotype "protein_coding"; transcript_name "Dnah1-203"; transcript_source "ensembl"; transcript_biotype "protein_coding"; protein_id "ENSRNOP00000091035"; protein_version "2";
16	ensembl	exon	6487159	6487317	0	-	.	gene_id "ENSRNOG00000026914"; gene_version "9"; transcript_id "ENSRNOT00000066508"; transcript_version "6"; exon_number "40"; gene_name "Dnah1"; gene_source "ensembl"; gene_biotype "protein_coding"; transcript_name "Dnah1-202"; transcript_source "ensembl"; transcript_biotype "protein_coding"; exon_id "ENSRNOE00000185897"; exon_version "1";
16	ensembl	CDS	6487159	6487317	0	-	0	gene_id "ENSRNOG00000026914"; gene_version "9"; transcript_id "ENSRNOT00000066508"; transcript_version "6"; exon_number "40"; gene_name "Dnah1"; gene_source "ensembl"; gene_biotype "protein_coding"; transcript_name "Dnah1-202"; transcript_source "ensembl"; transcript_biotype "protein_coding"; protein_id "ENSRNOP00000059841"; protein_version "3";
16	ensembl	exon	6487159	6487317	0	-	.	gene_id "ENSRNOG00000026914"; gene_version "9"; transcript_id "ENSRNOT00000035009"; transcript_version "8"; exon_number "41"; gene_name "Dnah1"; gene_source "ensembl"; gene_biotype "protein_coding"; transcript_name "Dnah1-201"; transcript_source "ensembl"; transcript_biotype "protein_coding"; exon_id "ENSRNOE00000185897"; exon_version "1"; tag "Ensembl_canonical";
16	ensembl	CDS	6487159	6487317	0	-	0	gene_id "ENSRNOG00000026914"; gene_version "9"; transcript_id "ENSRNOT00000035009"; transcript_version "8"; exon_number "41"; gene_name "Dnah1"; gene_source "ensembl"; gene_biotype "protein_coding"; transcript_name "Dnah1-201"; transcript_source "ensembl"; transcript_biotype "protein_coding"; protein_id "ENSRNOP00000032434"; protein_version "5"; tag "Ensembl_canonical";
16	ENSEMBL114_rn	exon	6487159	6487317	7.94039483937517	-	.	gene_id "ENSRNOG00000026914"; transcript_id "ENSRNOG00000026914_tx_1"; exon_id "16_6487159_6487317_-"; exonnum "40"; txlen "12859";
16	ENSEMBL114_rn	exon	6487159	6487317	0.811333049049711	-	.	gene_id "ENSRNOG00000026914"; transcript_id "ENSRNOG00000026914_tx_10"; exon_id "16_6487159_6487317_-"; exonnum "38"; txlen "12556";
16	ENSEMBL114_rn	exon	6487159	6487317	0.750112619979735	-	.	gene_id "ENSRNOG00000026914"; transcript_id "ENSRNOG00000026914_tx_11"; exon_id "16_6487159_6487317_-"; exonnum "39"; txlen "12566";
16	ENSEMBL114_rn	exon	6487159	6487317	0.680754972838624	-	.	gene_id "ENSRNOG00000026914"; transcript_id "ENSRNOG00000026914_tx_12"; exon_id "16_6487159_6487317_-"; exonnum "37"; txlen "12473";
16	ENSEMBL114_rn	exon	6487159	6487317	0.673848334610832	-	.	gene_id "ENSRNOG00000026914"; transcript_id "ENSRNOG00000026914_tx_13"; exon_id "16_6487159_6487317_-"; exonnum "38"; txlen "12504";
16	ENSEMBL114_rn	exon	6487159	6487317	0.593215058179198	-	.	gene_id "ENSRNOG00000026914"; transcript_id "ENSRNOG00000026914_tx_14"; exon_id "16_6487159_6487317_-"; exonnum "38"; txlen "12483";
16	ENSEMBL114_rn	exon	6487159	6487317	0.592431496408977	-	.	gene_id "ENSRNOG00000026914"; transcript_id "ENSRNOG00000026914_tx_15"; exon_id "16_6487159_6487317_-"; exonnum "38"; txlen "12425";
16	ENSEMBL114_rn	exon	6487159	6487317	0.472314319014803	-	.	gene_id "ENSRNOG00000026914"; transcript_id "ENSRNOG00000026914_tx_17"; exon_id "16_6487159_6487317_-"; exonnum "37"; txlen "12342";
16	ENSEMBL114_rn	exon	6487159	6487317	0.408556277827132	-	.	gene_id "ENSRNOG00000026914"; transcript_id "ENSRNOG00000026914_tx_18"; exon_id "16_6487159_6487317_-"; exonnum "39"; txlen "12702";
16	ENSEMBL114_rn	exon	6487159	6487317	1.94838402261185	-	.	gene_id "ENSRNOG00000026914"; transcript_id "ENSRNOG00000026914_tx_2"; exon_id "16_6487159_6487317_-"; exonnum "40"; txlen "12728";
16	ENSEMBL114_rn	exon	6487159	6487317	0.288064601173161	-	.	gene_id "ENSRNOG00000026914"; transcript_id "ENSRNOG00000026914_tx_20"; exon_id "16_6487159_6487317_-"; exonnum "38"; txlen "12540";
16	ENSEMBL114_rn	exon	6487159	6487317	0.284028236191119	-	.	gene_id "ENSRNOG00000026914"; transcript_id "ENSRNOG00000026914_tx_21"; exon_id "16_6487159_6487317_-"; exonnum "38"; txlen "12619";
16	ENSEMBL114_rn	exon	6487159	6487317	0.261274547445357	-	.	gene_id "ENSRNOG00000026914"; transcript_id "ENSRNOG00000026914_tx_22"; exon_id "16_6487159_6487317_-"; exonnum "38"; txlen "12561";
16	ENSEMBL114_rn	exon	6487159	6487317	0.232014431476331	-	.	gene_id "ENSRNOG00000026914"; transcript_id "ENSRNOG00000026914_tx_23"; exon_id "16_6487159_6487317_-"; exonnum "39"; txlen "12571";
16	ENSEMBL114_rn	exon	6487159	6487317	0.217577008597256	-	.	gene_id "ENSRNOG00000026914"; transcript_id "ENSRNOG00000026914_tx_24"; exon_id "16_6487159_6487317_-"; exonnum "37"; txlen "12457";
16	ENSEMBL114_rn	exon	6487159	6487317	0.194326049917875	-	.	gene_id "ENSRNOG00000026914"; transcript_id "ENSRNOG00000026914_tx_25"; exon_id "16_6487159_6487317_-"; exonnum "39"; txlen "12753";
16	ENSEMBL114_rn	exon	6487159	6487317	0.193241039851321	-	.	gene_id "ENSRNOG00000026914"; transcript_id "ENSRNOG00000026914_tx_26"; exon_id "16_6487159_6487317_-"; exonnum "38"; txlen "12670";
16	ENSEMBL114_rn	exon	6487159	6487317	0.17873394447569	-	.	gene_id "ENSRNOG00000026914"; transcript_id "ENSRNOG00000026914_tx_27"; exon_id "16_6487159_6487317_-"; exonnum "38"; txlen "12430";
16	ENSEMBL114_rn	exon	6487159	6487317	0.176373257195865	-	.	gene_id "ENSRNOG00000026914"; transcript_id "ENSRNOG00000026914_tx_28"; exon_id "16_6487159_6487317_-"; exonnum "37"; txlen "12399";
16	ENSEMBL114_rn	exon	6487159	6487317	0.174570320127407	-	.	gene_id "ENSRNOG00000026914"; transcript_id "ENSRNOG00000026914_tx_29"; exon_id "16_6487159_6487317_-"; exonnum "38"; txlen "12488";
16	ENSEMBL114_rn	exon	6487159	6487317	1.32690336712328	-	.	gene_id "ENSRNOG00000026914"; transcript_id "ENSRNOG00000026914_tx_3"; exon_id "16_6487159_6487317_-"; exonnum "39"; txlen "12718";
16	ENSEMBL114_rn	exon	6487159	6487317	0.151465520148822	-	.	gene_id "ENSRNOG00000026914"; transcript_id "ENSRNOG00000026914_tx_30"; exon_id "16_6487159_6487317_-"; exonnum "38"; txlen "12409";
16	ENSEMBL114_rn	exon	6487159	6487317	0.150567357992	-	.	gene_id "ENSRNOG00000026914"; transcript_id "ENSRNOG00000026914_tx_31"; exon_id "16_6487159_6487317_-"; exonnum "38"; txlen "12591";
16	ENSEMBL114_rn	exon	6487159	6487317	0.141805608510881	-	.	gene_id "ENSRNOG00000026914"; transcript_id "ENSRNOG00000026914_tx_32"; exon_id "16_6487159_6487317_-"; exonnum "37"; txlen "12478";
16	ENSEMBL114_rn	exon	6487159	6487317	0.136263086397588	-	.	gene_id "ENSRNOG00000026914"; transcript_id "ENSRNOG00000026914_tx_33"; exon_id "16_6487159_6487317_-"; exonnum "38"; txlen "12596";
16	ENSEMBL114_rn	exon	6487159	6487317	0.132711545609854	-	.	gene_id "ENSRNOG00000026914"; transcript_id "ENSRNOG00000026914_tx_34"; exon_id "16_6487159_6487317_-"; exonnum "37"; txlen "12508";
16	ENSEMBL114_rn	exon	6487159	6487317	0.129247969323213	-	.	gene_id "ENSRNOG00000026914"; transcript_id "ENSRNOG00000026914_tx_35"; exon_id "16_6487159_6487317_-"; exonnum "40"; txlen "12680";
16	ENSEMBL114_rn	exon	6487159	6487317	0.129247969323213	-	.	gene_id "ENSRNOG00000026914"; transcript_id "ENSRNOG00000026914_tx_36"; exon_id "16_6487159_6487317_-"; exonnum "40"; txlen "12549";
16	ENSEMBL114_rn	exon	6487159	6487317	0.126627242169816	-	.	gene_id "ENSRNOG00000026914"; transcript_id "ENSRNOG00000026914_tx_37"; exon_id "16_6487159_6487317_-"; exonnum "39"; txlen "12539";
16	ENSEMBL114_rn	exon	6487159	6487317	0.126627242169816	-	.	gene_id "ENSRNOG00000026914"; transcript_id "ENSRNOG00000026914_tx_38"; exon_id "16_6487159_6487317_-"; exonnum "39"; txlen "12408";
16	ENSEMBL114_rn	exon	6487159	6487317	0.124479106603246	-	.	gene_id "ENSRNOG00000026914"; transcript_id "ENSRNOG00000026914_tx_39"; exon_id "16_6487159_6487317_-"; exonnum "39"; txlen "12745";
16	ENSEMBL114_rn	exon	6487159	6487317	1.31523430173195	-	.	gene_id "ENSRNOG00000026914"; transcript_id "ENSRNOG00000026914_tx_4"; exon_id "16_6487159_6487317_-"; exonnum "39"; txlen "12776";
16	ENSEMBL114_rn	exon	6487159	6487317	0.120501389891596	-	.	gene_id "ENSRNOG00000026914"; transcript_id "ENSRNOG00000026914_tx_40"; exon_id "16_6487159_6487317_-"; exonnum "38"; txlen "12583";
16	ENSEMBL114_rn	exon	6487159	6487317	0.119297455526843	-	.	gene_id "ENSRNOG00000026914"; transcript_id "ENSRNOG00000026914_tx_41"; exon_id "16_6487159_6487317_-"; exonnum "39"; txlen "12518";
16	ENSEMBL114_rn	exon	6487159	6487317	0.119297455526843	-	.	gene_id "ENSRNOG00000026914"; transcript_id "ENSRNOG00000026914_tx_42"; exon_id "16_6487159_6487317_-"; exonnum "39"; txlen "12387";
16	ENSEMBL114_rn	exon	6487159	6487317	0.112082315378764	-	.	gene_id "ENSRNOG00000026914"; transcript_id "ENSRNOG00000026914_tx_43"; exon_id "16_6487159_6487317_-"; exonnum "38"; txlen "12604";
16	ENSEMBL114_rn	exon	6487159	6487317	0.105310926726067	-	.	gene_id "ENSRNOG00000026914"; transcript_id "ENSRNOG00000026914_tx_44"; exon_id "16_6487159_6487317_-"; exonnum "38"; txlen "12662";
16	ENSEMBL114_rn	exon	6487159	6487317	0.105049580307154	-	.	gene_id "ENSRNOG00000026914"; transcript_id "ENSRNOG00000026914_tx_45"; exon_id "16_6487159_6487317_-"; exonnum "38"; txlen "12377";
16	ENSEMBL114_rn	exon	6487159	6487317	0.104681687734886	-	.	gene_id "ENSRNOG00000026914"; transcript_id "ENSRNOG00000026914_tx_46"; exon_id "16_6487159_6487317_-"; exonnum "37"; txlen "12434";
16	ENSEMBL114_rn	exon	6487159	6487317	0.101677664705791	-	.	gene_id "ENSRNOG00000026914"; transcript_id "ENSRNOG00000026914_tx_47"; exon_id "16_6487159_6487317_-"; exonnum "37"; txlen "12513";
16	ENSEMBL114_rn	exon	6487159	6487317	0.0978894698861925	-	.	gene_id "ENSRNOG00000026914"; transcript_id "ENSRNOG00000026914_tx_48"; exon_id "16_6487159_6487317_-"; exonnum "39"; txlen "12622";
16	ENSEMBL114_rn	exon	6487159	6487317	0.0977112267260273	-	.	gene_id "ENSRNOG00000026914"; transcript_id "ENSRNOG00000026914_tx_49"; exon_id "16_6487159_6487317_-"; exonnum "39"; txlen "12614";
16	ENSEMBL114_rn	exon	6487159	6487317	1.17680422326502	-	.	gene_id "ENSRNOG00000026914"; transcript_id "ENSRNOG00000026914_tx_5"; exon_id "16_6487159_6487317_-"; exonnum "39"; txlen "12697";
16	ENSEMBL114_rn	exon	6487159	6487317	0.0972441229493232	-	.	gene_id "ENSRNOG00000026914"; transcript_id "ENSRNOG00000026914_tx_50"; exon_id "16_6487159_6487317_-"; exonnum "38"; txlen "12246";
16	ENSEMBL114_rn	exon	6487159	6487317	0.0899886501212987	-	.	gene_id "ENSRNOG00000026914"; transcript_id "ENSRNOG00000026914_tx_51"; exon_id "16_6487159_6487317_-"; exonnum "39"; txlen "12597";
16	ENSEMBL114_rn	exon	6487159	6487317	0.0899886501212987	-	.	gene_id "ENSRNOG00000026914"; transcript_id "ENSRNOG00000026914_tx_52"; exon_id "16_6487159_6487317_-"; exonnum "39"; txlen "12466";
16	ENSEMBL114_rn	exon	6487159	6487317	0.0890145022240166	-	.	gene_id "ENSRNOG00000026914"; transcript_id "ENSRNOG00000026914_tx_53"; exon_id "16_6487159_6487317_-"; exonnum "38"; txlen "12612";
16	ENSEMBL114_rn	exon	6487159	6487317	0.0851789137545105	-	.	gene_id "ENSRNOG00000026914"; transcript_id "ENSRNOG00000026914_tx_54"; exon_id "16_6487159_6487317_-"; exonnum "37"; txlen "12442";
16	ENSEMBL114_rn	exon	6487159	6487317	0.083615453774591	-	.	gene_id "ENSRNOG00000026914"; transcript_id "ENSRNOG00000026914_tx_55"; exon_id "16_6487159_6487317_-"; exonnum "38"; txlen "12435";
16	ENSEMBL114_rn	exon	6487159	6487317	0.0825980524209454	-	.	gene_id "ENSRNOG00000026914"; transcript_id "ENSRNOG00000026914_tx_56"; exon_id "16_6487159_6487317_-"; exonnum "38"; txlen "12456";
16	ENSEMBL114_rn	exon	6487159	6487317	0.0811623242049693	-	.	gene_id "ENSRNOG00000026914"; transcript_id "ENSRNOG00000026914_tx_57"; exon_id "16_6487159_6487317_-"; exonnum "38"; txlen "12588";
16	ENSEMBL114_rn	exon	6487159	6487317	0.0811167585588435	-	.	gene_id "ENSRNOG00000026914"; transcript_id "ENSRNOG00000026914_tx_58"; exon_id "16_6487159_6487317_-"; exonnum "38"; txlen "12539";
16	ENSEMBL114_rn	exon	6487159	6487317	0.0799472169798941	-	.	gene_id "ENSRNOG00000026914"; transcript_id "ENSRNOG00000026914_tx_59"; exon_id "16_6487159_6487317_-"; exonnum "38"; txlen "12304";
16	ENSEMBL114_rn	exon	6487159	6487317	1.07976485269615	-	.	gene_id "ENSRNOG00000026914"; transcript_id "ENSRNOG00000026914_tx_6"; exon_id "16_6487159_6487317_-"; exonnum "39"; txlen "12587";
16	ENSEMBL114_rn	exon	6487159	6487317	0.0789298156262484	-	.	gene_id "ENSRNOG00000026914"; transcript_id "ENSRNOG00000026914_tx_60"; exon_id "16_6487159_6487317_-"; exonnum "38"; txlen "12325";
16	ENSEMBL114_rn	exon	6487159	6487317	0.0769274752235696	-	.	gene_id "ENSRNOG00000026914"; transcript_id "ENSRNOG00000026914_tx_61"; exon_id "16_6487159_6487317_-"; exonnum "36"; txlen "12316";
16	ENSEMBL114_rn	exon	6487159	6487317	0.0764227771969369	-	.	gene_id "ENSRNOG00000026914"; transcript_id "ENSRNOG00000026914_tx_62"; exon_id "16_6487159_6487317_-"; exonnum "37"; txlen "12500";
16	ENSEMBL114_rn	exon	6487159	6487317	0.0756143462537698	-	.	gene_id "ENSRNOG00000026914"; transcript_id "ENSRNOG00000026914_tx_63"; exon_id "16_6487159_6487317_-"; exonnum "37"; txlen "12521";
16	ENSEMBL114_rn	exon	6487159	6487317	0.0744890932394644	-	.	gene_id "ENSRNOG00000026914"; transcript_id "ENSRNOG00000026914_tx_64"; exon_id "16_6487159_6487317_-"; exonnum "38"; txlen "12452";
16	ENSEMBL114_rn	exon	6487159	6487317	0.0739922407173887	-	.	gene_id "ENSRNOG00000026914"; transcript_id "ENSRNOG00000026914_tx_65"; exon_id "16_6487159_6487317_-"; exonnum "37"; txlen "12326";
16	ENSEMBL114_rn	exon	6487159	6487317	0.0739072856628681	-	.	gene_id "ENSRNOG00000026914"; transcript_id "ENSRNOG00000026914_tx_66"; exon_id "16_6487159_6487317_-"; exonnum "38"; txlen "12531";
16	ENSEMBL114_rn	exon	6487159	6487317	0.0701804013587306	-	.	gene_id "ENSRNOG00000026914"; transcript_id "ENSRNOG00000026914_tx_67"; exon_id "16_6487159_6487317_-"; exonnum "37"; txlen "12268";
16	ENSEMBL114_rn	exon	6487159	6487317	0.0680708860645263	-	.	gene_id "ENSRNOG00000026914"; transcript_id "ENSRNOG00000026914_tx_68"; exon_id "16_6487159_6487317_-"; exonnum "37"; txlen "12294";
16	ENSEMBL114_rn	exon	6487159	6487317	0.0680708860645263	-	.	gene_id "ENSRNOG00000026914"; transcript_id "ENSRNOG00000026914_tx_69"; exon_id "16_6487159_6487317_-"; exonnum "37"; txlen "12163";
16	ENSEMBL114_rn	exon	6487159	6487317	0.962283144931137	-	.	gene_id "ENSRNOG00000026914"; transcript_id "ENSRNOG00000026914_tx_7"; exon_id "16_6487159_6487317_-"; exonnum "38"; txlen "12614";
16	ENSEMBL114_rn	exon	6487159	6487317	0.0673444533362092	-	.	gene_id "ENSRNOG00000026914"; transcript_id "ENSRNOG00000026914_tx_70"; exon_id "16_6487159_6487317_-"; exonnum "36"; txlen "12351";
16	ENSEMBL114_rn	exon	6487159	6487317	0.0666651119376734	-	.	gene_id "ENSRNOG00000026914"; transcript_id "ENSRNOG00000026914_tx_71"; exon_id "16_6487159_6487317_-"; exonnum "37"; txlen "12347";
16	ENSEMBL114_rn	exon	6487159	6487317	0.0619179074300562	-	.	gene_id "ENSRNOG00000026914"; transcript_id "ENSRNOG00000026914_tx_72"; exon_id "16_6487159_6487317_-"; exonnum "37"; txlen "12426";
16	ENSEMBL114_rn	exon	6487159	6487317	0.0617203952556035	-	.	gene_id "ENSRNOG00000026914"; transcript_id "ENSRNOG00000026914_tx_73"; exon_id "16_6487159_6487317_-"; exonnum "38"; txlen "12465";
16	ENSEMBL114_rn	exon	6487159	6487317	0.0577679415184285	-	.	gene_id "ENSRNOG00000026914"; transcript_id "ENSRNOG00000026914_tx_74"; exon_id "16_6487159_6487317_-"; exonnum "37"; txlen "12455";
16	ENSEMBL114_rn	exon	6487159	6487317	0.0571549494490434	-	.	gene_id "ENSRNOG00000026914"; transcript_id "ENSRNOG00000026914_tx_75"; exon_id "16_6487159_6487317_-"; exonnum "37"; txlen "12447";
16	ENSEMBL114_rn	exon	6487159	6487317	0.051472162585534	-	.	gene_id "ENSRNOG00000026914"; transcript_id "ENSRNOG00000026914_tx_76"; exon_id "16_6487159_6487317_-"; exonnum "38"; txlen "12473";
16	ENSEMBL114_rn	exon	6487159	6487317	0.050559090434798	-	.	gene_id "ENSRNOG00000026914"; transcript_id "ENSRNOG00000026914_tx_77"; exon_id "16_6487159_6487317_-"; exonnum "38"; txlen "12481";
16	ENSEMBL114_rn	exon	6487159	6487317	0.0498428606870907	-	.	gene_id "ENSRNOG00000026914"; transcript_id "ENSRNOG00000026914_tx_78"; exon_id "16_6487159_6487317_-"; exonnum "37"; txlen "12450";
16	ENSEMBL114_rn	exon	6487159	6487317	0.0484477193511134	-	.	gene_id "ENSRNOG00000026914"; transcript_id "ENSRNOG00000026914_tx_79"; exon_id "16_6487159_6487317_-"; exonnum "38"; txlen "12639";
16	ENSEMBL114_rn	exon	6487159	6487317	0.879618775261212	-	.	gene_id "ENSRNOG00000026914"; transcript_id "ENSRNOG00000026914_tx_8"; exon_id "16_6487159_6487317_-"; exonnum "38"; txlen "12635";
16	ENSEMBL114_rn	exon	6487159	6487317	0.0465222258807469	-	.	gene_id "ENSRNOG00000026914"; transcript_id "ENSRNOG00000026914_tx_80"; exon_id "16_6487159_6487317_-"; exonnum "38"; txlen "12460";
16	ENSEMBL114_rn	exon	6487159	6487317	0.0453129319413827	-	.	gene_id "ENSRNOG00000026914"; transcript_id "ENSRNOG00000026914_tx_81"; exon_id "16_6487159_6487317_-"; exonnum "37"; txlen "12505";
16	ENSEMBL114_rn	exon	6487159	6487317	0.0382425053458928	-	.	gene_id "ENSRNOG00000026914"; transcript_id "ENSRNOG00000026914_tx_82"; exon_id "16_6487159_6487317_-"; exonnum "39"; txlen "12615";
16	ENSEMBL114_rn	exon	6487159	6487317	0.0382425053458928	-	.	gene_id "ENSRNOG00000026914"; transcript_id "ENSRNOG00000026914_tx_83"; exon_id "16_6487159_6487317_-"; exonnum "40"; txlen "12698";
16	ENSEMBL114_rn	exon	6487159	6487317	0.0360650712589565	-	.	gene_id "ENSRNOG00000026914"; transcript_id "ENSRNOG00000026914_tx_87"; exon_id "16_6487159_6487317_-"; exonnum "40"; txlen "12567";
16	ENSEMBL114_rn	exon	6487159	6487317	0.0343484360893169	-	.	gene_id "ENSRNOG00000026914"; transcript_id "ENSRNOG00000026914_tx_88"; exon_id "16_6487159_6487317_-"; exonnum "36"; txlen "12359";
16	ENSEMBL114_rn	exon	6487159	6487317	0.032395278306225	-	.	gene_id "ENSRNOG00000026914"; transcript_id "ENSRNOG00000026914_tx_89"; exon_id "16_6487159_6487317_-"; exonnum "38"; txlen "12508";
16	ENSEMBL114_rn	exon	6487159	6487317	0.873911660763062	-	.	gene_id "ENSRNOG00000026914"; transcript_id "ENSRNOG00000026914_tx_9"; exon_id "16_6487159_6487317_-"; exonnum "39"; txlen "12645";
16	ENSEMBL114_rn	exon	6487159	6487317	0.0322962932420144	-	.	gene_id "ENSRNOG00000026914"; transcript_id "ENSRNOG00000026914_tx_90"; exon_id "16_6487159_6487317_-"; exonnum "37"; txlen "12390";
16	ENSEMBL114_rn	exon	6487159	6487317	0.031408768763156	-	.	gene_id "ENSRNOG00000026914"; transcript_id "ENSRNOG00000026914_tx_91"; exon_id "16_6487159_6487317_-"; exonnum "37"; txlen "12311";
16	ensembl	exon	6487538	6487657	0	-	.	gene_id "ENSRNOG00000026914"; gene_version "9"; transcript_id "ENSRNOT00000114829"; transcript_version "2"; exon_number "38"; gene_name "Dnah1"; gene_source "ensembl"; gene_biotype "protein_coding"; transcript_name "Dnah1-203"; transcript_source "ensembl"; transcript_biotype "protein_coding"; exon_id "ENSRNOE00000185875"; exon_version "2";
16	ensembl	CDS	6487538	6487657	0	-	0	gene_id "ENSRNOG00000026914"; gene_version "9"; transcript_id "ENSRNOT00000114829"; transcript_version "2"; exon_number "38"; gene_name "Dnah1"; gene_source "ensembl"; gene_biotype "protein_coding"; transcript_name "Dnah1-203"; transcript_source "ensembl"; transcript_biotype "protein_coding"; protein_id "ENSRNOP00000091035"; protein_version "2";
16	ensembl	exon	6487538	6487657	0	-	.	gene_id "ENSRNOG00000026914"; gene_version "9"; transcript_id "ENSRNOT00000066508"; transcript_version "6"; exon_number "39"; gene_name "Dnah1"; gene_source "ensembl"; gene_biotype "protein_coding"; transcript_name "Dnah1-202"; transcript_source "ensembl"; transcript_biotype "protein_coding"; exon_id "ENSRNOE00000185875"; exon_version "2";
16	ensembl	CDS	6487538	6487657	0	-	0	gene_id "ENSRNOG00000026914"; gene_version "9"; transcript_id "ENSRNOT00000066508"; transcript_version "6"; exon_number "39"; gene_name "Dnah1"; gene_source "ensembl"; gene_biotype "protein_coding"; transcript_name "Dnah1-202"; transcript_source "ensembl"; transcript_biotype "protein_coding"; protein_id "ENSRNOP00000059841"; protein_version "3";
16	ensembl	exon	6487538	6487657	0	-	.	gene_id "ENSRNOG00000026914"; gene_version "9"; transcript_id "ENSRNOT00000035009"; transcript_version "8"; exon_number "40"; gene_name "Dnah1"; gene_source "ensembl"; gene_biotype "protein_coding"; transcript_name "Dnah1-201"; transcript_source "ensembl"; transcript_biotype "protein_coding"; exon_id "ENSRNOE00000185875"; exon_version "2"; tag "Ensembl_canonical";
16	ensembl	CDS	6487538	6487657	0	-	0	gene_id "ENSRNOG00000026914"; gene_version "9"; transcript_id "ENSRNOT00000035009"; transcript_version "8"; exon_number "40"; gene_name "Dnah1"; gene_source "ensembl"; gene_biotype "protein_coding"; transcript_name "Dnah1-201"; transcript_source "ensembl"; transcript_biotype "protein_coding"; protein_id "ENSRNOP00000032434"; protein_version "5"; tag "Ensembl_canonical";
16	ENSEMBL114_rn	exon	6487538	6487657	7.94039483937517	-	.	gene_id "ENSRNOG00000026914"; transcript_id "ENSRNOG00000026914_tx_1"; exon_id "16_6487538_6487657_-"; exonnum "39"; txlen "12859";
16	ENSEMBL114_rn	exon	6487538	6487657	0.811333049049711	-	.	gene_id "ENSRNOG00000026914"; transcript_id "ENSRNOG00000026914_tx_10"; exon_id "16_6487538_6487657_-"; exonnum "37"; txlen "12556";
16	ENSEMBL114_rn	exon	6487538	6487657	0.750112619979735	-	.	gene_id "ENSRNOG00000026914"; transcript_id "ENSRNOG00000026914_tx_11"; exon_id "16_6487538_6487657_-"; exonnum "38"; txlen "12566";
16	ENSEMBL114_rn	exon	6487538	6487657	0.680754972838624	-	.	gene_id "ENSRNOG00000026914"; transcript_id "ENSRNOG00000026914_tx_12"; exon_id "16_6487538_6487657_-"; exonnum "36"; txlen "12473";
16	ENSEMBL114_rn	exon	6487538	6487657	0.673848334610832	-	.	gene_id "ENSRNOG00000026914"; transcript_id "ENSRNOG00000026914_tx_13"; exon_id "16_6487538_6487657_-"; exonnum "37"; txlen "12504";
16	ENSEMBL114_rn	exon	6487538	6487657	0.593215058179198	-	.	gene_id "ENSRNOG00000026914"; transcript_id "ENSRNOG00000026914_tx_14"; exon_id "16_6487538_6487657_-"; exonnum "37"; txlen "12483";
16	ENSEMBL114_rn	exon	6487538	6487657	0.592431496408977	-	.	gene_id "ENSRNOG00000026914"; transcript_id "ENSRNOG00000026914_tx_15"; exon_id "16_6487538_6487657_-"; exonnum "37"; txlen "12425";
16	ENSEMBL114_rn	exon	6487538	6487657	0.472314319014803	-	.	gene_id "ENSRNOG00000026914"; transcript_id "ENSRNOG00000026914_tx_17"; exon_id "16_6487538_6487657_-"; exonnum "36"; txlen "12342";
16	ENSEMBL114_rn	exon	6487538	6487657	0.408556277827132	-	.	gene_id "ENSRNOG00000026914"; transcript_id "ENSRNOG00000026914_tx_18"; exon_id "16_6487538_6487657_-"; exonnum "38"; txlen "12702";
16	ENSEMBL114_rn	exon	6487538	6487657	1.94838402261185	-	.	gene_id "ENSRNOG00000026914"; transcript_id "ENSRNOG00000026914_tx_2"; exon_id "16_6487538_6487657_-"; exonnum "39"; txlen "12728";
16	ENSEMBL114_rn	exon	6487538	6487657	0.288064601173161	-	.	gene_id "ENSRNOG00000026914"; transcript_id "ENSRNOG00000026914_tx_20"; exon_id "16_6487538_6487657_-"; exonnum "37"; txlen "12540";
16	ENSEMBL114_rn	exon	6487538	6487657	0.284028236191119	-	.	gene_id "ENSRNOG00000026914"; transcript_id "ENSRNOG00000026914_tx_21"; exon_id "16_6487538_6487657_-"; exonnum "37"; txlen "12619";
16	ENSEMBL114_rn	exon	6487538	6487657	0.261274547445357	-	.	gene_id "ENSRNOG00000026914"; transcript_id "ENSRNOG00000026914_tx_22"; exon_id "16_6487538_6487657_-"; exonnum "37"; txlen "12561";
16	ENSEMBL114_rn	exon	6487538	6487657	0.232014431476331	-	.	gene_id "ENSRNOG00000026914"; transcript_id "ENSRNOG00000026914_tx_23"; exon_id "16_6487538_6487657_-"; exonnum "38"; txlen "12571";
16	ENSEMBL114_rn	exon	6487538	6487657	0.217577008597256	-	.	gene_id "ENSRNOG00000026914"; transcript_id "ENSRNOG00000026914_tx_24"; exon_id "16_6487538_6487657_-"; exonnum "36"; txlen "12457";
16	ENSEMBL114_rn	exon	6487538	6487657	0.194326049917875	-	.	gene_id "ENSRNOG00000026914"; transcript_id "ENSRNOG00000026914_tx_25"; exon_id "16_6487538_6487657_-"; exonnum "38"; txlen "12753";
16	ENSEMBL114_rn	exon	6487538	6487657	0.193241039851321	-	.	gene_id "ENSRNOG00000026914"; transcript_id "ENSRNOG00000026914_tx_26"; exon_id "16_6487538_6487657_-"; exonnum "37"; txlen "12670";
16	ENSEMBL114_rn	exon	6487538	6487657	0.17873394447569	-	.	gene_id "ENSRNOG00000026914"; transcript_id "ENSRNOG00000026914_tx_27"; exon_id "16_6487538_6487657_-"; exonnum "37"; txlen "12430";
16	ENSEMBL114_rn	exon	6487538	6487657	0.176373257195865	-	.	gene_id "ENSRNOG00000026914"; transcript_id "ENSRNOG00000026914_tx_28"; exon_id "16_6487538_6487657_-"; exonnum "36"; txlen "12399";
16	ENSEMBL114_rn	exon	6487538	6487657	0.174570320127407	-	.	gene_id "ENSRNOG00000026914"; transcript_id "ENSRNOG00000026914_tx_29"; exon_id "16_6487538_6487657_-"; exonnum "37"; txlen "12488";
16	ENSEMBL114_rn	exon	6487538	6487657	1.32690336712328	-	.	gene_id "ENSRNOG00000026914"; transcript_id "ENSRNOG00000026914_tx_3"; exon_id "16_6487538_6487657_-"; exonnum "38"; txlen "12718";
16	ENSEMBL114_rn	exon	6487538	6487657	0.151465520148822	-	.	gene_id "ENSRNOG00000026914"; transcript_id "ENSRNOG00000026914_tx_30"; exon_id "16_6487538_6487657_-"; exonnum "37"; txlen "12409";
16	ENSEMBL114_rn	exon	6487538	6487657	0.150567357992	-	.	gene_id "ENSRNOG00000026914"; transcript_id "ENSRNOG00000026914_tx_31"; exon_id "16_6487538_6487657_-"; exonnum "37"; txlen "12591";
16	ENSEMBL114_rn	exon	6487538	6487657	0.141805608510881	-	.	gene_id "ENSRNOG00000026914"; transcript_id "ENSRNOG00000026914_tx_32"; exon_id "16_6487538_6487657_-"; exonnum "36"; txlen "12478";
16	ENSEMBL114_rn	exon	6487538	6487657	0.136263086397588	-	.	gene_id "ENSRNOG00000026914"; transcript_id "ENSRNOG00000026914_tx_33"; exon_id "16_6487538_6487657_-"; exonnum "37"; txlen "12596";
16	ENSEMBL114_rn	exon	6487538	6487657	0.132711545609854	-	.	gene_id "ENSRNOG00000026914"; transcript_id "ENSRNOG00000026914_tx_34"; exon_id "16_6487538_6487657_-"; exonnum "36"; txlen "12508";
16	ENSEMBL114_rn	exon	6487538	6487657	0.129247969323213	-	.	gene_id "ENSRNOG00000026914"; transcript_id "ENSRNOG00000026914_tx_35"; exon_id "16_6487538_6487657_-"; exonnum "39"; txlen "12680";
16	ENSEMBL114_rn	exon	6487538	6487657	0.129247969323213	-	.	gene_id "ENSRNOG00000026914"; transcript_id "ENSRNOG00000026914_tx_36"; exon_id "16_6487538_6487657_-"; exonnum "39"; txlen "12549";
16	ENSEMBL114_rn	exon	6487538	6487657	0.126627242169816	-	.	gene_id "ENSRNOG00000026914"; transcript_id "ENSRNOG00000026914_tx_37"; exon_id "16_6487538_6487657_-"; exonnum "38"; txlen "12539";
16	ENSEMBL114_rn	exon	6487538	6487657	0.126627242169816	-	.	gene_id "ENSRNOG00000026914"; transcript_id "ENSRNOG00000026914_tx_38"; exon_id "16_6487538_6487657_-"; exonnum "38"; txlen "12408";
16	ENSEMBL114_rn	exon	6487538	6487657	0.124479106603246	-	.	gene_id "ENSRNOG00000026914"; transcript_id "ENSRNOG00000026914_tx_39"; exon_id "16_6487538_6487657_-"; exonnum "38"; txlen "12745";
16	ENSEMBL114_rn	exon	6487538	6487657	1.31523430173195	-	.	gene_id "ENSRNOG00000026914"; transcript_id "ENSRNOG00000026914_tx_4"; exon_id "16_6487538_6487657_-"; exonnum "38"; txlen "12776";
16	ENSEMBL114_rn	exon	6487538	6487657	0.120501389891596	-	.	gene_id "ENSRNOG00000026914"; transcript_id "ENSRNOG00000026914_tx_40"; exon_id "16_6487538_6487657_-"; exonnum "37"; txlen "12583";
16	ENSEMBL114_rn	exon	6487538	6487657	0.119297455526843	-	.	gene_id "ENSRNOG00000026914"; transcript_id "ENSRNOG00000026914_tx_41"; exon_id "16_6487538_6487657_-"; exonnum "38"; txlen "12518";
16	ENSEMBL114_rn	exon	6487538	6487657	0.119297455526843	-	.	gene_id "ENSRNOG00000026914"; transcript_id "ENSRNOG00000026914_tx_42"; exon_id "16_6487538_6487657_-"; exonnum "38"; txlen "12387";
16	ENSEMBL114_rn	exon	6487538	6487657	0.112082315378764	-	.	gene_id "ENSRNOG00000026914"; transcript_id "ENSRNOG00000026914_tx_43"; exon_id "16_6487538_6487657_-"; exonnum "37"; txlen "12604";
16	ENSEMBL114_rn	exon	6487538	6487657	0.105310926726067	-	.	gene_id "ENSRNOG00000026914"; transcript_id "ENSRNOG00000026914_tx_44"; exon_id "16_6487538_6487657_-"; exonnum "37"; txlen "12662";
16	ENSEMBL114_rn	exon	6487538	6487657	0.105049580307154	-	.	gene_id "ENSRNOG00000026914"; transcript_id "ENSRNOG00000026914_tx_45"; exon_id "16_6487538_6487657_-"; exonnum "37"; txlen "12377";
16	ENSEMBL114_rn	exon	6487538	6487657	0.104681687734886	-	.	gene_id "ENSRNOG00000026914"; transcript_id "ENSRNOG00000026914_tx_46"; exon_id "16_6487538_6487657_-"; exonnum "36"; txlen "12434";
16	ENSEMBL114_rn	exon	6487538	6487657	0.101677664705791	-	.	gene_id "ENSRNOG00000026914"; transcript_id "ENSRNOG00000026914_tx_47"; exon_id "16_6487538_6487657_-"; exonnum "36"; txlen "12513";
16	ENSEMBL114_rn	exon	6487538	6487657	0.0978894698861925	-	.	gene_id "ENSRNOG00000026914"; transcript_id "ENSRNOG00000026914_tx_48"; exon_id "16_6487538_6487657_-"; exonnum "38"; txlen "12622";
16	ENSEMBL114_rn	exon	6487538	6487657	0.0977112267260273	-	.	gene_id "ENSRNOG00000026914"; transcript_id "ENSRNOG00000026914_tx_49"; exon_id "16_6487538_6487657_-"; exonnum "38"; txlen "12614";
16	ENSEMBL114_rn	exon	6487538	6487657	1.17680422326502	-	.	gene_id "ENSRNOG00000026914"; transcript_id "ENSRNOG00000026914_tx_5"; exon_id "16_6487538_6487657_-"; exonnum "38"; txlen "12697";
16	ENSEMBL114_rn	exon	6487538	6487657	0.0972441229493232	-	.	gene_id "ENSRNOG00000026914"; transcript_id "ENSRNOG00000026914_tx_50"; exon_id "16_6487538_6487657_-"; exonnum "37"; txlen "12246";
16	ENSEMBL114_rn	exon	6487538	6487657	0.0899886501212987	-	.	gene_id "ENSRNOG00000026914"; transcript_id "ENSRNOG00000026914_tx_51"; exon_id "16_6487538_6487657_-"; exonnum "38"; txlen "12597";
16	ENSEMBL114_rn	exon	6487538	6487657	0.0899886501212987	-	.	gene_id "ENSRNOG00000026914"; transcript_id "ENSRNOG00000026914_tx_52"; exon_id "16_6487538_6487657_-"; exonnum "38"; txlen "12466";
16	ENSEMBL114_rn	exon	6487538	6487657	0.0890145022240166	-	.	gene_id "ENSRNOG00000026914"; transcript_id "ENSRNOG00000026914_tx_53"; exon_id "16_6487538_6487657_-"; exonnum "37"; txlen "12612";
16	ENSEMBL114_rn	exon	6487538	6487657	0.0851789137545105	-	.	gene_id "ENSRNOG00000026914"; transcript_id "ENSRNOG00000026914_tx_54"; exon_id "16_6487538_6487657_-"; exonnum "36"; txlen "12442";
16	ENSEMBL114_rn	exon	6487538	6487657	0.083615453774591	-	.	gene_id "ENSRNOG00000026914"; transcript_id "ENSRNOG00000026914_tx_55"; exon_id "16_6487538_6487657_-"; exonnum "37"; txlen "12435";
16	ENSEMBL114_rn	exon	6487538	6487657	0.0825980524209454	-	.	gene_id "ENSRNOG00000026914"; transcript_id "ENSRNOG00000026914_tx_56"; exon_id "16_6487538_6487657_-"; exonnum "37"; txlen "12456";
16	ENSEMBL114_rn	exon	6487538	6487657	0.0811623242049693	-	.	gene_id "ENSRNOG00000026914"; transcript_id "ENSRNOG00000026914_tx_57"; exon_id "16_6487538_6487657_-"; exonnum "37"; txlen "12588";
16	ENSEMBL114_rn	exon	6487538	6487657	0.0811167585588435	-	.	gene_id "ENSRNOG00000026914"; transcript_id "ENSRNOG00000026914_tx_58"; exon_id "16_6487538_6487657_-"; exonnum "37"; txlen "12539";
16	ENSEMBL114_rn	exon	6487538	6487657	0.0799472169798941	-	.	gene_id "ENSRNOG00000026914"; transcript_id "ENSRNOG00000026914_tx_59"; exon_id "16_6487538_6487657_-"; exonnum "37"; txlen "12304";
16	ENSEMBL114_rn	exon	6487538	6487657	1.07976485269615	-	.	gene_id "ENSRNOG00000026914"; transcript_id "ENSRNOG00000026914_tx_6"; exon_id "16_6487538_6487657_-"; exonnum "38"; txlen "12587";
16	ENSEMBL114_rn	exon	6487538	6487657	0.0789298156262484	-	.	gene_id "ENSRNOG00000026914"; transcript_id "ENSRNOG00000026914_tx_60"; exon_id "16_6487538_6487657_-"; exonnum "37"; txlen "12325";
16	ENSEMBL114_rn	exon	6487538	6487657	0.0769274752235696	-	.	gene_id "ENSRNOG00000026914"; transcript_id "ENSRNOG00000026914_tx_61"; exon_id "16_6487538_6487657_-"; exonnum "35"; txlen "12316";
16	ENSEMBL114_rn	exon	6487538	6487657	0.0764227771969369	-	.	gene_id "ENSRNOG00000026914"; transcript_id "ENSRNOG00000026914_tx_62"; exon_id "16_6487538_6487657_-"; exonnum "36"; txlen "12500";
16	ENSEMBL114_rn	exon	6487538	6487657	0.0756143462537698	-	.	gene_id "ENSRNOG00000026914"; transcript_id "ENSRNOG00000026914_tx_63"; exon_id "16_6487538_6487657_-"; exonnum "36"; txlen "12521";
16	ENSEMBL114_rn	exon	6487538	6487657	0.0744890932394644	-	.	gene_id "ENSRNOG00000026914"; transcript_id "ENSRNOG00000026914_tx_64"; exon_id "16_6487538_6487657_-"; exonnum "37"; txlen "12452";
16	ENSEMBL114_rn	exon	6487538	6487657	0.0739922407173887	-	.	gene_id "ENSRNOG00000026914"; transcript_id "ENSRNOG00000026914_tx_65"; exon_id "16_6487538_6487657_-"; exonnum "36"; txlen "12326";
16	ENSEMBL114_rn	exon	6487538	6487657	0.0739072856628681	-	.	gene_id "ENSRNOG00000026914"; transcript_id "ENSRNOG00000026914_tx_66"; exon_id "16_6487538_6487657_-"; exonnum "37"; txlen "12531";
16	ENSEMBL114_rn	exon	6487538	6487657	0.0701804013587306	-	.	gene_id "ENSRNOG00000026914"; transcript_id "ENSRNOG00000026914_tx_67"; exon_id "16_6487538_6487657_-"; exonnum "36"; txlen "12268";
16	ENSEMBL114_rn	exon	6487538	6487657	0.0680708860645263	-	.	gene_id "ENSRNOG00000026914"; transcript_id "ENSRNOG00000026914_tx_68"; exon_id "16_6487538_6487657_-"; exonnum "36"; txlen "12294";
16	ENSEMBL114_rn	exon	6487538	6487657	0.0680708860645263	-	.	gene_id "ENSRNOG00000026914"; transcript_id "ENSRNOG00000026914_tx_69"; exon_id "16_6487538_6487657_-"; exonnum "36"; txlen "12163";
16	ENSEMBL114_rn	exon	6487538	6487657	0.962283144931137	-	.	gene_id "ENSRNOG00000026914"; transcript_id "ENSRNOG00000026914_tx_7"; exon_id "16_6487538_6487657_-"; exonnum "37"; txlen "12614";
16	ENSEMBL114_rn	exon	6487538	6487657	0.0673444533362092	-	.	gene_id "ENSRNOG00000026914"; transcript_id "ENSRNOG00000026914_tx_70"; exon_id "16_6487538_6487657_-"; exonnum "35"; txlen "12351";
16	ENSEMBL114_rn	exon	6487538	6487657	0.0666651119376734	-	.	gene_id "ENSRNOG00000026914"; transcript_id "ENSRNOG00000026914_tx_71"; exon_id "16_6487538_6487657_-"; exonnum "36"; txlen "12347";
16	ENSEMBL114_rn	exon	6487538	6487657	0.0619179074300562	-	.	gene_id "ENSRNOG00000026914"; transcript_id "ENSRNOG00000026914_tx_72"; exon_id "16_6487538_6487657_-"; exonnum "36"; txlen "12426";
16	ENSEMBL114_rn	exon	6487538	6487657	0.0617203952556035	-	.	gene_id "ENSRNOG00000026914"; transcript_id "ENSRNOG00000026914_tx_73"; exon_id "16_6487538_6487657_-"; exonnum "37"; txlen "12465";
16	ENSEMBL114_rn	exon	6487538	6487657	0.0577679415184285	-	.	gene_id "ENSRNOG00000026914"; transcript_id "ENSRNOG00000026914_tx_74"; exon_id "16_6487538_6487657_-"; exonnum "36"; txlen "12455";
16	ENSEMBL114_rn	exon	6487538	6487657	0.0571549494490434	-	.	gene_id "ENSRNOG00000026914"; transcript_id "ENSRNOG00000026914_tx_75"; exon_id "16_6487538_6487657_-"; exonnum "36"; txlen "12447";
16	ENSEMBL114_rn	exon	6487538	6487657	0.051472162585534	-	.	gene_id "ENSRNOG00000026914"; transcript_id "ENSRNOG00000026914_tx_76"; exon_id "16_6487538_6487657_-"; exonnum "37"; txlen "12473";
16	ENSEMBL114_rn	exon	6487538	6487657	0.050559090434798	-	.	gene_id "ENSRNOG00000026914"; transcript_id "ENSRNOG00000026914_tx_77"; exon_id "16_6487538_6487657_-"; exonnum "37"; txlen "12481";
16	ENSEMBL114_rn	exon	6487538	6487657	0.0498428606870907	-	.	gene_id "ENSRNOG00000026914"; transcript_id "ENSRNOG00000026914_tx_78"; exon_id "16_6487538_6487657_-"; exonnum "36"; txlen "12450";
16	ENSEMBL114_rn	exon	6487538	6487657	0.0484477193511134	-	.	gene_id "ENSRNOG00000026914"; transcript_id "ENSRNOG00000026914_tx_79"; exon_id "16_6487538_6487657_-"; exonnum "37"; txlen "12639";
16	ENSEMBL114_rn	exon	6487538	6487657	0.879618775261212	-	.	gene_id "ENSRNOG00000026914"; transcript_id "ENSRNOG00000026914_tx_8"; exon_id "16_6487538_6487657_-"; exonnum "37"; txlen "12635";
16	ENSEMBL114_rn	exon	6487538	6487657	0.0465222258807469	-	.	gene_id "ENSRNOG00000026914"; transcript_id "ENSRNOG00000026914_tx_80"; exon_id "16_6487538_6487657_-"; exonnum "37"; txlen "12460";
16	ENSEMBL114_rn	exon	6487538	6487657	0.0453129319413827	-	.	gene_id "ENSRNOG00000026914"; transcript_id "ENSRNOG00000026914_tx_81"; exon_id "16_6487538_6487657_-"; exonnum "36"; txlen "12505";
16	ENSEMBL114_rn	exon	6487538	6487657	0.0382425053458928	-	.	gene_id "ENSRNOG00000026914"; transcript_id "ENSRNOG00000026914_tx_82"; exon_id "16_6487538_6487657_-"; exonnum "38"; txlen "12615";
16	ENSEMBL114_rn	exon	6487538	6487657	0.0382425053458928	-	.	gene_id "ENSRNOG00000026914"; transcript_id "ENSRNOG00000026914_tx_83"; exon_id "16_6487538_6487657_-"; exonnum "39"; txlen "12698";
16	ENSEMBL114_rn	exon	6487538	6487657	0.0360650712589565	-	.	gene_id "ENSRNOG00000026914"; transcript_id "ENSRNOG00000026914_tx_87"; exon_id "16_6487538_6487657_-"; exonnum "39"; txlen "12567";
16	ENSEMBL114_rn	exon	6487538	6487657	0.0343484360893169	-	.	gene_id "ENSRNOG00000026914"; transcript_id "ENSRNOG00000026914_tx_88"; exon_id "16_6487538_6487657_-"; exonnum "35"; txlen "12359";
16	ENSEMBL114_rn	exon	6487538	6487657	0.032395278306225	-	.	gene_id "ENSRNOG00000026914"; transcript_id "ENSRNOG00000026914_tx_89"; exon_id "16_6487538_6487657_-"; exonnum "37"; txlen "12508";
16	ENSEMBL114_rn	exon	6487538	6487657	0.873911660763062	-	.	gene_id "ENSRNOG00000026914"; transcript_id "ENSRNOG00000026914_tx_9"; exon_id "16_6487538_6487657_-"; exonnum "38"; txlen "12645";
16	ENSEMBL114_rn	exon	6487538	6487657	0.0322962932420144	-	.	gene_id "ENSRNOG00000026914"; transcript_id "ENSRNOG00000026914_tx_90"; exon_id "16_6487538_6487657_-"; exonnum "36"; txlen "12390";
16	ENSEMBL114_rn	exon	6487538	6487657	0.031408768763156	-	.	gene_id "ENSRNOG00000026914"; transcript_id "ENSRNOG00000026914_tx_91"; exon_id "16_6487538_6487657_-"; exonnum "36"; txlen "12311";
16	ensembl	exon	6487747	6487941	0	-	.	gene_id "ENSRNOG00000026914"; gene_version "9"; transcript_id "ENSRNOT00000114829"; transcript_version "2"; exon_number "37"; gene_name "Dnah1"; gene_source "ensembl"; gene_biotype "protein_coding"; transcript_name "Dnah1-203"; transcript_source "ensembl"; transcript_biotype "protein_coding"; exon_id "ENSRNOE00000185839"; exon_version "2";
16	ensembl	CDS	6487747	6487941	0	-	0	gene_id "ENSRNOG00000026914"; gene_version "9"; transcript_id "ENSRNOT00000114829"; transcript_version "2"; exon_number "37"; gene_name "Dnah1"; gene_source "ensembl"; gene_biotype "protein_coding"; transcript_name "Dnah1-203"; transcript_source "ensembl"; transcript_biotype "protein_coding"; protein_id "ENSRNOP00000091035"; protein_version "2";
16	ensembl	exon	6487747	6487941	0	-	.	gene_id "ENSRNOG00000026914"; gene_version "9"; transcript_id "ENSRNOT00000066508"; transcript_version "6"; exon_number "38"; gene_name "Dnah1"; gene_source "ensembl"; gene_biotype "protein_coding"; transcript_name "Dnah1-202"; transcript_source "ensembl"; transcript_biotype "protein_coding"; exon_id "ENSRNOE00000185839"; exon_version "2";
16	ensembl	CDS	6487747	6487941	0	-	0	gene_id "ENSRNOG00000026914"; gene_version "9"; transcript_id "ENSRNOT00000066508"; transcript_version "6"; exon_number "38"; gene_name "Dnah1"; gene_source "ensembl"; gene_biotype "protein_coding"; transcript_name "Dnah1-202"; transcript_source "ensembl"; transcript_biotype "protein_coding"; protein_id "ENSRNOP00000059841"; protein_version "3";
16	ensembl	exon	6487747	6487941	0	-	.	gene_id "ENSRNOG00000026914"; gene_version "9"; transcript_id "ENSRNOT00000035009"; transcript_version "8"; exon_number "39"; gene_name "Dnah1"; gene_source "ensembl"; gene_biotype "protein_coding"; transcript_name "Dnah1-201"; transcript_source "ensembl"; transcript_biotype "protein_coding"; exon_id "ENSRNOE00000185839"; exon_version "2"; tag "Ensembl_canonical";
16	ensembl	CDS	6487747	6487941	0	-	0	gene_id "ENSRNOG00000026914"; gene_version "9"; transcript_id "ENSRNOT00000035009"; transcript_version "8"; exon_number "39"; gene_name "Dnah1"; gene_source "ensembl"; gene_biotype "protein_coding"; transcript_name "Dnah1-201"; transcript_source "ensembl"; transcript_biotype "protein_coding"; protein_id "ENSRNOP00000032434"; protein_version "5"; tag "Ensembl_canonical";
16	ENSEMBL114_rn	exon	6487747	6487941	7.94039483937517	-	.	gene_id "ENSRNOG00000026914"; transcript_id "ENSRNOG00000026914_tx_1"; exon_id "16_6487747_6487941_-"; exonnum "38"; txlen "12859";
16	ENSEMBL114_rn	exon	6487747	6487941	0.811333049049711	-	.	gene_id "ENSRNOG00000026914"; transcript_id "ENSRNOG00000026914_tx_10"; exon_id "16_6487747_6487941_-"; exonnum "36"; txlen "12556";
16	ENSEMBL114_rn	exon	6487747	6487941	0.750112619979735	-	.	gene_id "ENSRNOG00000026914"; transcript_id "ENSRNOG00000026914_tx_11"; exon_id "16_6487747_6487941_-"; exonnum "37"; txlen "12566";
16	ENSEMBL114_rn	exon	6487747	6487941	0.680754972838624	-	.	gene_id "ENSRNOG00000026914"; transcript_id "ENSRNOG00000026914_tx_12"; exon_id "16_6487747_6487941_-"; exonnum "35"; txlen "12473";
16	ENSEMBL114_rn	exon	6487747	6487941	0.673848334610832	-	.	gene_id "ENSRNOG00000026914"; transcript_id "ENSRNOG00000026914_tx_13"; exon_id "16_6487747_6487941_-"; exonnum "36"; txlen "12504";
16	ENSEMBL114_rn	exon	6487747	6487941	0.593215058179198	-	.	gene_id "ENSRNOG00000026914"; transcript_id "ENSRNOG00000026914_tx_14"; exon_id "16_6487747_6487941_-"; exonnum "36"; txlen "12483";
16	ENSEMBL114_rn	exon	6487747	6487941	0.592431496408977	-	.	gene_id "ENSRNOG00000026914"; transcript_id "ENSRNOG00000026914_tx_15"; exon_id "16_6487747_6487941_-"; exonnum "36"; txlen "12425";
16	ENSEMBL114_rn	exon	6487747	6487941	0.472314319014803	-	.	gene_id "ENSRNOG00000026914"; transcript_id "ENSRNOG00000026914_tx_17"; exon_id "16_6487747_6487941_-"; exonnum "35"; txlen "12342";
16	ENSEMBL114_rn	exon	6487747	6487941	0.408556277827132	-	.	gene_id "ENSRNOG00000026914"; transcript_id "ENSRNOG00000026914_tx_18"; exon_id "16_6487747_6487941_-"; exonnum "37"; txlen "12702";
16	ENSEMBL114_rn	exon	6487747	6487941	1.94838402261185	-	.	gene_id "ENSRNOG00000026914"; transcript_id "ENSRNOG00000026914_tx_2"; exon_id "16_6487747_6487941_-"; exonnum "38"; txlen "12728";
16	ENSEMBL114_rn	exon	6487747	6487941	0.288064601173161	-	.	gene_id "ENSRNOG00000026914"; transcript_id "ENSRNOG00000026914_tx_20"; exon_id "16_6487747_6487941_-"; exonnum "36"; txlen "12540";
16	ENSEMBL114_rn	exon	6487747	6487941	0.284028236191119	-	.	gene_id "ENSRNOG00000026914"; transcript_id "ENSRNOG00000026914_tx_21"; exon_id "16_6487747_6487941_-"; exonnum "36"; txlen "12619";
16	ENSEMBL114_rn	exon	6487747	6487941	0.261274547445357	-	.	gene_id "ENSRNOG00000026914"; transcript_id "ENSRNOG00000026914_tx_22"; exon_id "16_6487747_6487941_-"; exonnum "36"; txlen "12561";
16	ENSEMBL114_rn	exon	6487747	6487941	0.232014431476331	-	.	gene_id "ENSRNOG00000026914"; transcript_id "ENSRNOG00000026914_tx_23"; exon_id "16_6487747_6487941_-"; exonnum "37"; txlen "12571";
16	ENSEMBL114_rn	exon	6487747	6487941	0.217577008597256	-	.	gene_id "ENSRNOG00000026914"; transcript_id "ENSRNOG00000026914_tx_24"; exon_id "16_6487747_6487941_-"; exonnum "35"; txlen "12457";
16	ENSEMBL114_rn	exon	6487747	6487941	0.194326049917875	-	.	gene_id "ENSRNOG00000026914"; transcript_id "ENSRNOG00000026914_tx_25"; exon_id "16_6487747_6487941_-"; exonnum "37"; txlen "12753";
16	ENSEMBL114_rn	exon	6487747	6487941	0.193241039851321	-	.	gene_id "ENSRNOG00000026914"; transcript_id "ENSRNOG00000026914_tx_26"; exon_id "16_6487747_6487941_-"; exonnum "36"; txlen "12670";
16	ENSEMBL114_rn	exon	6487747	6487941	0.17873394447569	-	.	gene_id "ENSRNOG00000026914"; transcript_id "ENSRNOG00000026914_tx_27"; exon_id "16_6487747_6487941_-"; exonnum "36"; txlen "12430";
16	ENSEMBL114_rn	exon	6487747	6487941	0.176373257195865	-	.	gene_id "ENSRNOG00000026914"; transcript_id "ENSRNOG00000026914_tx_28"; exon_id "16_6487747_6487941_-"; exonnum "35"; txlen "12399";
16	ENSEMBL114_rn	exon	6487747	6487941	0.174570320127407	-	.	gene_id "ENSRNOG00000026914"; transcript_id "ENSRNOG00000026914_tx_29"; exon_id "16_6487747_6487941_-"; exonnum "36"; txlen "12488";
16	ENSEMBL114_rn	exon	6487747	6487941	1.32690336712328	-	.	gene_id "ENSRNOG00000026914"; transcript_id "ENSRNOG00000026914_tx_3"; exon_id "16_6487747_6487941_-"; exonnum "37"; txlen "12718";
16	ENSEMBL114_rn	exon	6487747	6487941	0.151465520148822	-	.	gene_id "ENSRNOG00000026914"; transcript_id "ENSRNOG00000026914_tx_30"; exon_id "16_6487747_6487941_-"; exonnum "36"; txlen "12409";
16	ENSEMBL114_rn	exon	6487747	6487941	0.150567357992	-	.	gene_id "ENSRNOG00000026914"; transcript_id "ENSRNOG00000026914_tx_31"; exon_id "16_6487747_6487941_-"; exonnum "36"; txlen "12591";
16	ENSEMBL114_rn	exon	6487747	6487941	0.141805608510881	-	.	gene_id "ENSRNOG00000026914"; transcript_id "ENSRNOG00000026914_tx_32"; exon_id "16_6487747_6487941_-"; exonnum "35"; txlen "12478";
16	ENSEMBL114_rn	exon	6487747	6487941	0.136263086397588	-	.	gene_id "ENSRNOG00000026914"; transcript_id "ENSRNOG00000026914_tx_33"; exon_id "16_6487747_6487941_-"; exonnum "36"; txlen "12596";
16	ENSEMBL114_rn	exon	6487747	6487941	0.132711545609854	-	.	gene_id "ENSRNOG00000026914"; transcript_id "ENSRNOG00000026914_tx_34"; exon_id "16_6487747_6487941_-"; exonnum "35"; txlen "12508";
16	ENSEMBL114_rn	exon	6487747	6487941	0.129247969323213	-	.	gene_id "ENSRNOG00000026914"; transcript_id "ENSRNOG00000026914_tx_35"; exon_id "16_6487747_6487941_-"; exonnum "38"; txlen "12680";
16	ENSEMBL114_rn	exon	6487747	6487941	0.129247969323213	-	.	gene_id "ENSRNOG00000026914"; transcript_id "ENSRNOG00000026914_tx_36"; exon_id "16_6487747_6487941_-"; exonnum "38"; txlen "12549";
16	ENSEMBL114_rn	exon	6487747	6487941	0.126627242169816	-	.	gene_id "ENSRNOG00000026914"; transcript_id "ENSRNOG00000026914_tx_37"; exon_id "16_6487747_6487941_-"; exonnum "37"; txlen "12539";
16	ENSEMBL114_rn	exon	6487747	6487941	0.126627242169816	-	.	gene_id "ENSRNOG00000026914"; transcript_id "ENSRNOG00000026914_tx_38"; exon_id "16_6487747_6487941_-"; exonnum "37"; txlen "12408";
16	ENSEMBL114_rn	exon	6487747	6487941	0.124479106603246	-	.	gene_id "ENSRNOG00000026914"; transcript_id "ENSRNOG00000026914_tx_39"; exon_id "16_6487747_6487941_-"; exonnum "37"; txlen "12745";
16	ENSEMBL114_rn	exon	6487747	6487941	1.31523430173195	-	.	gene_id "ENSRNOG00000026914"; transcript_id "ENSRNOG00000026914_tx_4"; exon_id "16_6487747_6487941_-"; exonnum "37"; txlen "12776";
16	ENSEMBL114_rn	exon	6487747	6487941	0.120501389891596	-	.	gene_id "ENSRNOG00000026914"; transcript_id "ENSRNOG00000026914_tx_40"; exon_id "16_6487747_6487941_-"; exonnum "36"; txlen "12583";
16	ENSEMBL114_rn	exon	6487747	6487941	0.119297455526843	-	.	gene_id "ENSRNOG00000026914"; transcript_id "ENSRNOG00000026914_tx_41"; exon_id "16_6487747_6487941_-"; exonnum "37"; txlen "12518";
16	ENSEMBL114_rn	exon	6487747	6487941	0.119297455526843	-	.	gene_id "ENSRNOG00000026914"; transcript_id "ENSRNOG00000026914_tx_42"; exon_id "16_6487747_6487941_-"; exonnum "37"; txlen "12387";
16	ENSEMBL114_rn	exon	6487747	6487941	0.112082315378764	-	.	gene_id "ENSRNOG00000026914"; transcript_id "ENSRNOG00000026914_tx_43"; exon_id "16_6487747_6487941_-"; exonnum "36"; txlen "12604";
16	ENSEMBL114_rn	exon	6487747	6487941	0.105310926726067	-	.	gene_id "ENSRNOG00000026914"; transcript_id "ENSRNOG00000026914_tx_44"; exon_id "16_6487747_6487941_-"; exonnum "36"; txlen "12662";
16	ENSEMBL114_rn	exon	6487747	6487941	0.105049580307154	-	.	gene_id "ENSRNOG00000026914"; transcript_id "ENSRNOG00000026914_tx_45"; exon_id "16_6487747_6487941_-"; exonnum "36"; txlen "12377";
16	ENSEMBL114_rn	exon	6487747	6487941	0.104681687734886	-	.	gene_id "ENSRNOG00000026914"; transcript_id "ENSRNOG00000026914_tx_46"; exon_id "16_6487747_6487941_-"; exonnum "35"; txlen "12434";
16	ENSEMBL114_rn	exon	6487747	6487941	0.101677664705791	-	.	gene_id "ENSRNOG00000026914"; transcript_id "ENSRNOG00000026914_tx_47"; exon_id "16_6487747_6487941_-"; exonnum "35"; txlen "12513";
16	ENSEMBL114_rn	exon	6487747	6487941	0.0978894698861925	-	.	gene_id "ENSRNOG00000026914"; transcript_id "ENSRNOG00000026914_tx_48"; exon_id "16_6487747_6487941_-"; exonnum "37"; txlen "12622";
16	ENSEMBL114_rn	exon	6487747	6487941	0.0977112267260273	-	.	gene_id "ENSRNOG00000026914"; transcript_id "ENSRNOG00000026914_tx_49"; exon_id "16_6487747_6487941_-"; exonnum "37"; txlen "12614";
16	ENSEMBL114_rn	exon	6487747	6487941	1.17680422326502	-	.	gene_id "ENSRNOG00000026914"; transcript_id "ENSRNOG00000026914_tx_5"; exon_id "16_6487747_6487941_-"; exonnum "37"; txlen "12697";
16	ENSEMBL114_rn	exon	6487747	6487941	0.0972441229493232	-	.	gene_id "ENSRNOG00000026914"; transcript_id "ENSRNOG00000026914_tx_50"; exon_id "16_6487747_6487941_-"; exonnum "36"; txlen "12246";
16	ENSEMBL114_rn	exon	6487747	6487941	0.0899886501212987	-	.	gene_id "ENSRNOG00000026914"; transcript_id "ENSRNOG00000026914_tx_51"; exon_id "16_6487747_6487941_-"; exonnum "37"; txlen "12597";
16	ENSEMBL114_rn	exon	6487747	6487941	0.0899886501212987	-	.	gene_id "ENSRNOG00000026914"; transcript_id "ENSRNOG00000026914_tx_52"; exon_id "16_6487747_6487941_-"; exonnum "37"; txlen "12466";
16	ENSEMBL114_rn	exon	6487747	6487941	0.0890145022240166	-	.	gene_id "ENSRNOG00000026914"; transcript_id "ENSRNOG00000026914_tx_53"; exon_id "16_6487747_6487941_-"; exonnum "36"; txlen "12612";
16	ENSEMBL114_rn	exon	6487747	6487941	0.0851789137545105	-	.	gene_id "ENSRNOG00000026914"; transcript_id "ENSRNOG00000026914_tx_54"; exon_id "16_6487747_6487941_-"; exonnum "35"; txlen "12442";
16	ENSEMBL114_rn	exon	6487747	6487941	0.083615453774591	-	.	gene_id "ENSRNOG00000026914"; transcript_id "ENSRNOG00000026914_tx_55"; exon_id "16_6487747_6487941_-"; exonnum "36"; txlen "12435";
16	ENSEMBL114_rn	exon	6487747	6487941	0.0825980524209454	-	.	gene_id "ENSRNOG00000026914"; transcript_id "ENSRNOG00000026914_tx_56"; exon_id "16_6487747_6487941_-"; exonnum "36"; txlen "12456";
16	ENSEMBL114_rn	exon	6487747	6487941	0.0811623242049693	-	.	gene_id "ENSRNOG00000026914"; transcript_id "ENSRNOG00000026914_tx_57"; exon_id "16_6487747_6487941_-"; exonnum "36"; txlen "12588";
16	ENSEMBL114_rn	exon	6487747	6487941	0.0811167585588435	-	.	gene_id "ENSRNOG00000026914"; transcript_id "ENSRNOG00000026914_tx_58"; exon_id "16_6487747_6487941_-"; exonnum "36"; txlen "12539";
16	ENSEMBL114_rn	exon	6487747	6487941	0.0799472169798941	-	.	gene_id "ENSRNOG00000026914"; transcript_id "ENSRNOG00000026914_tx_59"; exon_id "16_6487747_6487941_-"; exonnum "36"; txlen "12304";
16	ENSEMBL114_rn	exon	6487747	6487941	1.07976485269615	-	.	gene_id "ENSRNOG00000026914"; transcript_id "ENSRNOG00000026914_tx_6"; exon_id "16_6487747_6487941_-"; exonnum "37"; txlen "12587";
16	ENSEMBL114_rn	exon	6487747	6487941	0.0789298156262484	-	.	gene_id "ENSRNOG00000026914"; transcript_id "ENSRNOG00000026914_tx_60"; exon_id "16_6487747_6487941_-"; exonnum "36"; txlen "12325";
16	ENSEMBL114_rn	exon	6487747	6487941	0.0769274752235696	-	.	gene_id "ENSRNOG00000026914"; transcript_id "ENSRNOG00000026914_tx_61"; exon_id "16_6487747_6487941_-"; exonnum "34"; txlen "12316";
16	ENSEMBL114_rn	exon	6487747	6487941	0.0764227771969369	-	.	gene_id "ENSRNOG00000026914"; transcript_id "ENSRNOG00000026914_tx_62"; exon_id "16_6487747_6487941_-"; exonnum "35"; txlen "12500";
16	ENSEMBL114_rn	exon	6487747	6487941	0.0756143462537698	-	.	gene_id "ENSRNOG00000026914"; transcript_id "ENSRNOG00000026914_tx_63"; exon_id "16_6487747_6487941_-"; exonnum "35"; txlen "12521";
16	ENSEMBL114_rn	exon	6487747	6487941	0.0744890932394644	-	.	gene_id "ENSRNOG00000026914"; transcript_id "ENSRNOG00000026914_tx_64"; exon_id "16_6487747_6487941_-"; exonnum "36"; txlen "12452";
16	ENSEMBL114_rn	exon	6487747	6487941	0.0739922407173887	-	.	gene_id "ENSRNOG00000026914"; transcript_id "ENSRNOG00000026914_tx_65"; exon_id "16_6487747_6487941_-"; exonnum "35"; txlen "12326";
16	ENSEMBL114_rn	exon	6487747	6487941	0.0739072856628681	-	.	gene_id "ENSRNOG00000026914"; transcript_id "ENSRNOG00000026914_tx_66"; exon_id "16_6487747_6487941_-"; exonnum "36"; txlen "12531";
16	ENSEMBL114_rn	exon	6487747	6487941	0.0701804013587306	-	.	gene_id "ENSRNOG00000026914"; transcript_id "ENSRNOG00000026914_tx_67"; exon_id "16_6487747_6487941_-"; exonnum "35"; txlen "12268";
16	ENSEMBL114_rn	exon	6487747	6487941	0.0680708860645263	-	.	gene_id "ENSRNOG00000026914"; transcript_id "ENSRNOG00000026914_tx_68"; exon_id "16_6487747_6487941_-"; exonnum "35"; txlen "12294";
16	ENSEMBL114_rn	exon	6487747	6487941	0.0680708860645263	-	.	gene_id "ENSRNOG00000026914"; transcript_id "ENSRNOG00000026914_tx_69"; exon_id "16_6487747_6487941_-"; exonnum "35"; txlen "12163";
16	ENSEMBL114_rn	exon	6487747	6487941	0.962283144931137	-	.	gene_id "ENSRNOG00000026914"; transcript_id "ENSRNOG00000026914_tx_7"; exon_id "16_6487747_6487941_-"; exonnum "36"; txlen "12614";
16	ENSEMBL114_rn	exon	6487747	6487941	0.0673444533362092	-	.	gene_id "ENSRNOG00000026914"; transcript_id "ENSRNOG00000026914_tx_70"; exon_id "16_6487747_6487941_-"; exonnum "34"; txlen "12351";
16	ENSEMBL114_rn	exon	6487747	6487941	0.0666651119376734	-	.	gene_id "ENSRNOG00000026914"; transcript_id "ENSRNOG00000026914_tx_71"; exon_id "16_6487747_6487941_-"; exonnum "35"; txlen "12347";
16	ENSEMBL114_rn	exon	6487747	6487941	0.0619179074300562	-	.	gene_id "ENSRNOG00000026914"; transcript_id "ENSRNOG00000026914_tx_72"; exon_id "16_6487747_6487941_-"; exonnum "35"; txlen "12426";
16	ENSEMBL114_rn	exon	6487747	6487941	0.0617203952556035	-	.	gene_id "ENSRNOG00000026914"; transcript_id "ENSRNOG00000026914_tx_73"; exon_id "16_6487747_6487941_-"; exonnum "36"; txlen "12465";
16	ENSEMBL114_rn	exon	6487747	6487941	0.0577679415184285	-	.	gene_id "ENSRNOG00000026914"; transcript_id "ENSRNOG00000026914_tx_74"; exon_id "16_6487747_6487941_-"; exonnum "35"; txlen "12455";
16	ENSEMBL114_rn	exon	6487747	6487941	0.0571549494490434	-	.	gene_id "ENSRNOG00000026914"; transcript_id "ENSRNOG00000026914_tx_75"; exon_id "16_6487747_6487941_-"; exonnum "35"; txlen "12447";
16	ENSEMBL114_rn	exon	6487747	6487941	0.051472162585534	-	.	gene_id "ENSRNOG00000026914"; transcript_id "ENSRNOG00000026914_tx_76"; exon_id "16_6487747_6487941_-"; exonnum "36"; txlen "12473";
16	ENSEMBL114_rn	exon	6487747	6487941	0.050559090434798	-	.	gene_id "ENSRNOG00000026914"; transcript_id "ENSRNOG00000026914_tx_77"; exon_id "16_6487747_6487941_-"; exonnum "36"; txlen "12481";
16	ENSEMBL114_rn	exon	6487747	6487941	0.0498428606870907	-	.	gene_id "ENSRNOG00000026914"; transcript_id "ENSRNOG00000026914_tx_78"; exon_id "16_6487747_6487941_-"; exonnum "35"; txlen "12450";
16	ENSEMBL114_rn	exon	6487747	6487941	0.0484477193511134	-	.	gene_id "ENSRNOG00000026914"; transcript_id "ENSRNOG00000026914_tx_79"; exon_id "16_6487747_6487941_-"; exonnum "36"; txlen "12639";
16	ENSEMBL114_rn	exon	6487747	6487941	0.879618775261212	-	.	gene_id "ENSRNOG00000026914"; transcript_id "ENSRNOG00000026914_tx_8"; exon_id "16_6487747_6487941_-"; exonnum "36"; txlen "12635";
16	ENSEMBL114_rn	exon	6487747	6487941	0.0465222258807469	-	.	gene_id "ENSRNOG00000026914"; transcript_id "ENSRNOG00000026914_tx_80"; exon_id "16_6487747_6487941_-"; exonnum "36"; txlen "12460";
16	ENSEMBL114_rn	exon	6487747	6487941	0.0453129319413827	-	.	gene_id "ENSRNOG00000026914"; transcript_id "ENSRNOG00000026914_tx_81"; exon_id "16_6487747_6487941_-"; exonnum "35"; txlen "12505";
16	ENSEMBL114_rn	exon	6487747	6487941	0.0382425053458928	-	.	gene_id "ENSRNOG00000026914"; transcript_id "ENSRNOG00000026914_tx_82"; exon_id "16_6487747_6487941_-"; exonnum "37"; txlen "12615";
16	ENSEMBL114_rn	exon	6487747	6487941	0.0382425053458928	-	.	gene_id "ENSRNOG00000026914"; transcript_id "ENSRNOG00000026914_tx_83"; exon_id "16_6487747_6487941_-"; exonnum "38"; txlen "12698";
16	ENSEMBL114_rn	exon	6487747	6487941	0.0360650712589565	-	.	gene_id "ENSRNOG00000026914"; transcript_id "ENSRNOG00000026914_tx_87"; exon_id "16_6487747_6487941_-"; exonnum "38"; txlen "12567";
16	ENSEMBL114_rn	exon	6487747	6487941	0.0343484360893169	-	.	gene_id "ENSRNOG00000026914"; transcript_id "ENSRNOG00000026914_tx_88"; exon_id "16_6487747_6487941_-"; exonnum "34"; txlen "12359";
16	ENSEMBL114_rn	exon	6487747	6487941	0.032395278306225	-	.	gene_id "ENSRNOG00000026914"; transcript_id "ENSRNOG00000026914_tx_89"; exon_id "16_6487747_6487941_-"; exonnum "36"; txlen "12508";
16	ENSEMBL114_rn	exon	6487747	6487941	0.873911660763062	-	.	gene_id "ENSRNOG00000026914"; transcript_id "ENSRNOG00000026914_tx_9"; exon_id "16_6487747_6487941_-"; exonnum "37"; txlen "12645";
16	ENSEMBL114_rn	exon	6487747	6487941	0.0322962932420144	-	.	gene_id "ENSRNOG00000026914"; transcript_id "ENSRNOG00000026914_tx_90"; exon_id "16_6487747_6487941_-"; exonnum "35"; txlen "12390";
16	ENSEMBL114_rn	exon	6487747	6487941	0.031408768763156	-	.	gene_id "ENSRNOG00000026914"; transcript_id "ENSRNOG00000026914_tx_91"; exon_id "16_6487747_6487941_-"; exonnum "35"; txlen "12311";
16	ensembl	exon	6488520	6488697	0	-	.	gene_id "ENSRNOG00000026914"; gene_version "9"; transcript_id "ENSRNOT00000114829"; transcript_version "2"; exon_number "36"; gene_name "Dnah1"; gene_source "ensembl"; gene_biotype "protein_coding"; transcript_name "Dnah1-203"; transcript_source "ensembl"; transcript_biotype "protein_coding"; exon_id "ENSRNOE00000185827"; exon_version "1";
16	ensembl	CDS	6488520	6488697	0	-	1	gene_id "ENSRNOG00000026914"; gene_version "9"; transcript_id "ENSRNOT00000114829"; transcript_version "2"; exon_number "36"; gene_name "Dnah1"; gene_source "ensembl"; gene_biotype "protein_coding"; transcript_name "Dnah1-203"; transcript_source "ensembl"; transcript_biotype "protein_coding"; protein_id "ENSRNOP00000091035"; protein_version "2";
16	ensembl	exon	6488520	6488697	0	-	.	gene_id "ENSRNOG00000026914"; gene_version "9"; transcript_id "ENSRNOT00000066508"; transcript_version "6"; exon_number "37"; gene_name "Dnah1"; gene_source "ensembl"; gene_biotype "protein_coding"; transcript_name "Dnah1-202"; transcript_source "ensembl"; transcript_biotype "protein_coding"; exon_id "ENSRNOE00000185827"; exon_version "1";
16	ensembl	CDS	6488520	6488697	0	-	1	gene_id "ENSRNOG00000026914"; gene_version "9"; transcript_id "ENSRNOT00000066508"; transcript_version "6"; exon_number "37"; gene_name "Dnah1"; gene_source "ensembl"; gene_biotype "protein_coding"; transcript_name "Dnah1-202"; transcript_source "ensembl"; transcript_biotype "protein_coding"; protein_id "ENSRNOP00000059841"; protein_version "3";
16	ensembl	exon	6488520	6488697	0	-	.	gene_id "ENSRNOG00000026914"; gene_version "9"; transcript_id "ENSRNOT00000035009"; transcript_version "8"; exon_number "38"; gene_name "Dnah1"; gene_source "ensembl"; gene_biotype "protein_coding"; transcript_name "Dnah1-201"; transcript_source "ensembl"; transcript_biotype "protein_coding"; exon_id "ENSRNOE00000185827"; exon_version "1"; tag "Ensembl_canonical";
16	ensembl	CDS	6488520	6488697	0	-	1	gene_id "ENSRNOG00000026914"; gene_version "9"; transcript_id "ENSRNOT00000035009"; transcript_version "8"; exon_number "38"; gene_name "Dnah1"; gene_source "ensembl"; gene_biotype "protein_coding"; transcript_name "Dnah1-201"; transcript_source "ensembl"; transcript_biotype "protein_coding"; protein_id "ENSRNOP00000032434"; protein_version "5"; tag "Ensembl_canonical";
16	ENSEMBL114_rn	exon	6488520	6488697	7.94039483937517	-	.	gene_id "ENSRNOG00000026914"; transcript_id "ENSRNOG00000026914_tx_1"; exon_id "16_6488520_6488697_-"; exonnum "37"; txlen "12859";
16	ENSEMBL114_rn	exon	6488520	6488697	0.811333049049711	-	.	gene_id "ENSRNOG00000026914"; transcript_id "ENSRNOG00000026914_tx_10"; exon_id "16_6488520_6488697_-"; exonnum "35"; txlen "12556";
16	ENSEMBL114_rn	exon	6488520	6488697	0.750112619979735	-	.	gene_id "ENSRNOG00000026914"; transcript_id "ENSRNOG00000026914_tx_11"; exon_id "16_6488520_6488697_-"; exonnum "36"; txlen "12566";
16	ENSEMBL114_rn	exon	6488520	6488697	0.680754972838624	-	.	gene_id "ENSRNOG00000026914"; transcript_id "ENSRNOG00000026914_tx_12"; exon_id "16_6488520_6488697_-"; exonnum "34"; txlen "12473";
16	ENSEMBL114_rn	exon	6488520	6488697	0.673848334610832	-	.	gene_id "ENSRNOG00000026914"; transcript_id "ENSRNOG00000026914_tx_13"; exon_id "16_6488520_6488697_-"; exonnum "35"; txlen "12504";
16	ENSEMBL114_rn	exon	6488520	6488697	0.593215058179198	-	.	gene_id "ENSRNOG00000026914"; transcript_id "ENSRNOG00000026914_tx_14"; exon_id "16_6488520_6488697_-"; exonnum "35"; txlen "12483";
16	ENSEMBL114_rn	exon	6488520	6488697	0.592431496408977	-	.	gene_id "ENSRNOG00000026914"; transcript_id "ENSRNOG00000026914_tx_15"; exon_id "16_6488520_6488697_-"; exonnum "35"; txlen "12425";
16	ENSEMBL114_rn	exon	6488520	6488697	0.472314319014803	-	.	gene_id "ENSRNOG00000026914"; transcript_id "ENSRNOG00000026914_tx_17"; exon_id "16_6488520_6488697_-"; exonnum "34"; txlen "12342";
16	ENSEMBL114_rn	exon	6488520	6488697	0.408556277827132	-	.	gene_id "ENSRNOG00000026914"; transcript_id "ENSRNOG00000026914_tx_18"; exon_id "16_6488520_6488697_-"; exonnum "36"; txlen "12702";
16	ENSEMBL114_rn	exon	6488520	6488697	1.94838402261185	-	.	gene_id "ENSRNOG00000026914"; transcript_id "ENSRNOG00000026914_tx_2"; exon_id "16_6488520_6488697_-"; exonnum "37"; txlen "12728";
16	ENSEMBL114_rn	exon	6488520	6488697	0.288064601173161	-	.	gene_id "ENSRNOG00000026914"; transcript_id "ENSRNOG00000026914_tx_20"; exon_id "16_6488520_6488697_-"; exonnum "35"; txlen "12540";
16	ENSEMBL114_rn	exon	6488520	6488697	0.284028236191119	-	.	gene_id "ENSRNOG00000026914"; transcript_id "ENSRNOG00000026914_tx_21"; exon_id "16_6488520_6488697_-"; exonnum "35"; txlen "12619";
16	ENSEMBL114_rn	exon	6488520	6488697	0.261274547445357	-	.	gene_id "ENSRNOG00000026914"; transcript_id "ENSRNOG00000026914_tx_22"; exon_id "16_6488520_6488697_-"; exonnum "35"; txlen "12561";
16	ENSEMBL114_rn	exon	6488520	6488697	0.232014431476331	-	.	gene_id "ENSRNOG00000026914"; transcript_id "ENSRNOG00000026914_tx_23"; exon_id "16_6488520_6488697_-"; exonnum "36"; txlen "12571";
16	ENSEMBL114_rn	exon	6488520	6488697	0.217577008597256	-	.	gene_id "ENSRNOG00000026914"; transcript_id "ENSRNOG00000026914_tx_24"; exon_id "16_6488520_6488697_-"; exonnum "34"; txlen "12457";
16	ENSEMBL114_rn	exon	6488520	6488697	0.194326049917875	-	.	gene_id "ENSRNOG00000026914"; transcript_id "ENSRNOG00000026914_tx_25"; exon_id "16_6488520_6488697_-"; exonnum "36"; txlen "12753";
16	ENSEMBL114_rn	exon	6488520	6488697	0.193241039851321	-	.	gene_id "ENSRNOG00000026914"; transcript_id "ENSRNOG00000026914_tx_26"; exon_id "16_6488520_6488697_-"; exonnum "35"; txlen "12670";
16	ENSEMBL114_rn	exon	6488520	6488697	0.17873394447569	-	.	gene_id "ENSRNOG00000026914"; transcript_id "ENSRNOG00000026914_tx_27"; exon_id "16_6488520_6488697_-"; exonnum "35"; txlen "12430";
16	ENSEMBL114_rn	exon	6488520	6488697	0.176373257195865	-	.	gene_id "ENSRNOG00000026914"; transcript_id "ENSRNOG00000026914_tx_28"; exon_id "16_6488520_6488697_-"; exonnum "34"; txlen "12399";
16	ENSEMBL114_rn	exon	6488520	6488697	0.174570320127407	-	.	gene_id "ENSRNOG00000026914"; transcript_id "ENSRNOG00000026914_tx_29"; exon_id "16_6488520_6488697_-"; exonnum "35"; txlen "12488";
16	ENSEMBL114_rn	exon	6488520	6488697	1.32690336712328	-	.	gene_id "ENSRNOG00000026914"; transcript_id "ENSRNOG00000026914_tx_3"; exon_id "16_6488520_6488697_-"; exonnum "36"; txlen "12718";
16	ENSEMBL114_rn	exon	6488520	6488697	0.151465520148822	-	.	gene_id "ENSRNOG00000026914"; transcript_id "ENSRNOG00000026914_tx_30"; exon_id "16_6488520_6488697_-"; exonnum "35"; txlen "12409";
16	ENSEMBL114_rn	exon	6488520	6488697	0.150567357992	-	.	gene_id "ENSRNOG00000026914"; transcript_id "ENSRNOG00000026914_tx_31"; exon_id "16_6488520_6488697_-"; exonnum "35"; txlen "12591";
16	ENSEMBL114_rn	exon	6488520	6488697	0.141805608510881	-	.	gene_id "ENSRNOG00000026914"; transcript_id "ENSRNOG00000026914_tx_32"; exon_id "16_6488520_6488697_-"; exonnum "34"; txlen "12478";
16	ENSEMBL114_rn	exon	6488520	6488697	0.136263086397588	-	.	gene_id "ENSRNOG00000026914"; transcript_id "ENSRNOG00000026914_tx_33"; exon_id "16_6488520_6488697_-"; exonnum "35"; txlen "12596";
16	ENSEMBL114_rn	exon	6488520	6488697	0.132711545609854	-	.	gene_id "ENSRNOG00000026914"; transcript_id "ENSRNOG00000026914_tx_34"; exon_id "16_6488520_6488697_-"; exonnum "34"; txlen "12508";
16	ENSEMBL114_rn	exon	6488520	6488697	0.129247969323213	-	.	gene_id "ENSRNOG00000026914"; transcript_id "ENSRNOG00000026914_tx_35"; exon_id "16_6488520_6488697_-"; exonnum "37"; txlen "12680";
16	ENSEMBL114_rn	exon	6488520	6488697	0.129247969323213	-	.	gene_id "ENSRNOG00000026914"; transcript_id "ENSRNOG00000026914_tx_36"; exon_id "16_6488520_6488697_-"; exonnum "37"; txlen "12549";
16	ENSEMBL114_rn	exon	6488520	6488697	0.126627242169816	-	.	gene_id "ENSRNOG00000026914"; transcript_id "ENSRNOG00000026914_tx_37"; exon_id "16_6488520_6488697_-"; exonnum "36"; txlen "12539";
16	ENSEMBL114_rn	exon	6488520	6488697	0.126627242169816	-	.	gene_id "ENSRNOG00000026914"; transcript_id "ENSRNOG00000026914_tx_38"; exon_id "16_6488520_6488697_-"; exonnum "36"; txlen "12408";
16	ENSEMBL114_rn	exon	6488520	6488697	0.124479106603246	-	.	gene_id "ENSRNOG00000026914"; transcript_id "ENSRNOG00000026914_tx_39"; exon_id "16_6488520_6488697_-"; exonnum "36"; txlen "12745";
16	ENSEMBL114_rn	exon	6488520	6488697	1.31523430173195	-	.	gene_id "ENSRNOG00000026914"; transcript_id "ENSRNOG00000026914_tx_4"; exon_id "16_6488520_6488697_-"; exonnum "36"; txlen "12776";
16	ENSEMBL114_rn	exon	6488520	6488697	0.120501389891596	-	.	gene_id "ENSRNOG00000026914"; transcript_id "ENSRNOG00000026914_tx_40"; exon_id "16_6488520_6488697_-"; exonnum "35"; txlen "12583";
16	ENSEMBL114_rn	exon	6488520	6488697	0.119297455526843	-	.	gene_id "ENSRNOG00000026914"; transcript_id "ENSRNOG00000026914_tx_41"; exon_id "16_6488520_6488697_-"; exonnum "36"; txlen "12518";
16	ENSEMBL114_rn	exon	6488520	6488697	0.119297455526843	-	.	gene_id "ENSRNOG00000026914"; transcript_id "ENSRNOG00000026914_tx_42"; exon_id "16_6488520_6488697_-"; exonnum "36"; txlen "12387";
16	ENSEMBL114_rn	exon	6488520	6488697	0.112082315378764	-	.	gene_id "ENSRNOG00000026914"; transcript_id "ENSRNOG00000026914_tx_43"; exon_id "16_6488520_6488697_-"; exonnum "35"; txlen "12604";
16	ENSEMBL114_rn	exon	6488520	6488697	0.105310926726067	-	.	gene_id "ENSRNOG00000026914"; transcript_id "ENSRNOG00000026914_tx_44"; exon_id "16_6488520_6488697_-"; exonnum "35"; txlen "12662";
16	ENSEMBL114_rn	exon	6488520	6488697	0.105049580307154	-	.	gene_id "ENSRNOG00000026914"; transcript_id "ENSRNOG00000026914_tx_45"; exon_id "16_6488520_6488697_-"; exonnum "35"; txlen "12377";
16	ENSEMBL114_rn	exon	6488520	6488697	0.104681687734886	-	.	gene_id "ENSRNOG00000026914"; transcript_id "ENSRNOG00000026914_tx_46"; exon_id "16_6488520_6488697_-"; exonnum "34"; txlen "12434";
16	ENSEMBL114_rn	exon	6488520	6488697	0.101677664705791	-	.	gene_id "ENSRNOG00000026914"; transcript_id "ENSRNOG00000026914_tx_47"; exon_id "16_6488520_6488697_-"; exonnum "34"; txlen "12513";
16	ENSEMBL114_rn	exon	6488520	6488697	0.0978894698861925	-	.	gene_id "ENSRNOG00000026914"; transcript_id "ENSRNOG00000026914_tx_48"; exon_id "16_6488520_6488697_-"; exonnum "36"; txlen "12622";
16	ENSEMBL114_rn	exon	6488520	6488697	0.0977112267260273	-	.	gene_id "ENSRNOG00000026914"; transcript_id "ENSRNOG00000026914_tx_49"; exon_id "16_6488520_6488697_-"; exonnum "36"; txlen "12614";
16	ENSEMBL114_rn	exon	6488520	6488697	1.17680422326502	-	.	gene_id "ENSRNOG00000026914"; transcript_id "ENSRNOG00000026914_tx_5"; exon_id "16_6488520_6488697_-"; exonnum "36"; txlen "12697";
16	ENSEMBL114_rn	exon	6488520	6488697	0.0972441229493232	-	.	gene_id "ENSRNOG00000026914"; transcript_id "ENSRNOG00000026914_tx_50"; exon_id "16_6488520_6488697_-"; exonnum "35"; txlen "12246";
16	ENSEMBL114_rn	exon	6488520	6488697	0.0899886501212987	-	.	gene_id "ENSRNOG00000026914"; transcript_id "ENSRNOG00000026914_tx_51"; exon_id "16_6488520_6488697_-"; exonnum "36"; txlen "12597";
16	ENSEMBL114_rn	exon	6488520	6488697	0.0899886501212987	-	.	gene_id "ENSRNOG00000026914"; transcript_id "ENSRNOG00000026914_tx_52"; exon_id "16_6488520_6488697_-"; exonnum "36"; txlen "12466";
16	ENSEMBL114_rn	exon	6488520	6488697	0.0890145022240166	-	.	gene_id "ENSRNOG00000026914"; transcript_id "ENSRNOG00000026914_tx_53"; exon_id "16_6488520_6488697_-"; exonnum "35"; txlen "12612";
16	ENSEMBL114_rn	exon	6488520	6488697	0.0851789137545105	-	.	gene_id "ENSRNOG00000026914"; transcript_id "ENSRNOG00000026914_tx_54"; exon_id "16_6488520_6488697_-"; exonnum "34"; txlen "12442";
16	ENSEMBL114_rn	exon	6488520	6488697	0.083615453774591	-	.	gene_id "ENSRNOG00000026914"; transcript_id "ENSRNOG00000026914_tx_55"; exon_id "16_6488520_6488697_-"; exonnum "35"; txlen "12435";
16	ENSEMBL114_rn	exon	6488520	6488697	0.0825980524209454	-	.	gene_id "ENSRNOG00000026914"; transcript_id "ENSRNOG00000026914_tx_56"; exon_id "16_6488520_6488697_-"; exonnum "35"; txlen "12456";
16	ENSEMBL114_rn	exon	6488520	6488697	0.0811623242049693	-	.	gene_id "ENSRNOG00000026914"; transcript_id "ENSRNOG00000026914_tx_57"; exon_id "16_6488520_6488697_-"; exonnum "35"; txlen "12588";
16	ENSEMBL114_rn	exon	6488520	6488697	0.0811167585588435	-	.	gene_id "ENSRNOG00000026914"; transcript_id "ENSRNOG00000026914_tx_58"; exon_id "16_6488520_6488697_-"; exonnum "35"; txlen "12539";
16	ENSEMBL114_rn	exon	6488520	6488697	0.0799472169798941	-	.	gene_id "ENSRNOG00000026914"; transcript_id "ENSRNOG00000026914_tx_59"; exon_id "16_6488520_6488697_-"; exonnum "35"; txlen "12304";
16	ENSEMBL114_rn	exon	6488520	6488697	1.07976485269615	-	.	gene_id "ENSRNOG00000026914"; transcript_id "ENSRNOG00000026914_tx_6"; exon_id "16_6488520_6488697_-"; exonnum "36"; txlen "12587";
16	ENSEMBL114_rn	exon	6488520	6488697	0.0789298156262484	-	.	gene_id "ENSRNOG00000026914"; transcript_id "ENSRNOG00000026914_tx_60"; exon_id "16_6488520_6488697_-"; exonnum "35"; txlen "12325";
16	ENSEMBL114_rn	exon	6488520	6488697	0.0769274752235696	-	.	gene_id "ENSRNOG00000026914"; transcript_id "ENSRNOG00000026914_tx_61"; exon_id "16_6488520_6488697_-"; exonnum "33"; txlen "12316";
16	ENSEMBL114_rn	exon	6488520	6488697	0.0764227771969369	-	.	gene_id "ENSRNOG00000026914"; transcript_id "ENSRNOG00000026914_tx_62"; exon_id "16_6488520_6488697_-"; exonnum "34"; txlen "12500";
16	ENSEMBL114_rn	exon	6488520	6488697	0.0756143462537698	-	.	gene_id "ENSRNOG00000026914"; transcript_id "ENSRNOG00000026914_tx_63"; exon_id "16_6488520_6488697_-"; exonnum "34"; txlen "12521";
16	ENSEMBL114_rn	exon	6488520	6488697	0.0744890932394644	-	.	gene_id "ENSRNOG00000026914"; transcript_id "ENSRNOG00000026914_tx_64"; exon_id "16_6488520_6488697_-"; exonnum "35"; txlen "12452";
16	ENSEMBL114_rn	exon	6488520	6488697	0.0739922407173887	-	.	gene_id "ENSRNOG00000026914"; transcript_id "ENSRNOG00000026914_tx_65"; exon_id "16_6488520_6488697_-"; exonnum "34"; txlen "12326";
16	ENSEMBL114_rn	exon	6488520	6488697	0.0739072856628681	-	.	gene_id "ENSRNOG00000026914"; transcript_id "ENSRNOG00000026914_tx_66"; exon_id "16_6488520_6488697_-"; exonnum "35"; txlen "12531";
16	ENSEMBL114_rn	exon	6488520	6488697	0.0701804013587306	-	.	gene_id "ENSRNOG00000026914"; transcript_id "ENSRNOG00000026914_tx_67"; exon_id "16_6488520_6488697_-"; exonnum "34"; txlen "12268";
16	ENSEMBL114_rn	exon	6488520	6488697	0.0680708860645263	-	.	gene_id "ENSRNOG00000026914"; transcript_id "ENSRNOG00000026914_tx_68"; exon_id "16_6488520_6488697_-"; exonnum "34"; txlen "12294";
16	ENSEMBL114_rn	exon	6488520	6488697	0.0680708860645263	-	.	gene_id "ENSRNOG00000026914"; transcript_id "ENSRNOG00000026914_tx_69"; exon_id "16_6488520_6488697_-"; exonnum "34"; txlen "12163";
16	ENSEMBL114_rn	exon	6488520	6488697	0.962283144931137	-	.	gene_id "ENSRNOG00000026914"; transcript_id "ENSRNOG00000026914_tx_7"; exon_id "16_6488520_6488697_-"; exonnum "35"; txlen "12614";
16	ENSEMBL114_rn	exon	6488520	6488697	0.0673444533362092	-	.	gene_id "ENSRNOG00000026914"; transcript_id "ENSRNOG00000026914_tx_70"; exon_id "16_6488520_6488697_-"; exonnum "33"; txlen "12351";
16	ENSEMBL114_rn	exon	6488520	6488697	0.0666651119376734	-	.	gene_id "ENSRNOG00000026914"; transcript_id "ENSRNOG00000026914_tx_71"; exon_id "16_6488520_6488697_-"; exonnum "34"; txlen "12347";
16	ENSEMBL114_rn	exon	6488520	6488697	0.0619179074300562	-	.	gene_id "ENSRNOG00000026914"; transcript_id "ENSRNOG00000026914_tx_72"; exon_id "16_6488520_6488697_-"; exonnum "34"; txlen "12426";
16	ENSEMBL114_rn	exon	6488520	6488697	0.0617203952556035	-	.	gene_id "ENSRNOG00000026914"; transcript_id "ENSRNOG00000026914_tx_73"; exon_id "16_6488520_6488697_-"; exonnum "35"; txlen "12465";
16	ENSEMBL114_rn	exon	6488520	6488697	0.0577679415184285	-	.	gene_id "ENSRNOG00000026914"; transcript_id "ENSRNOG00000026914_tx_74"; exon_id "16_6488520_6488697_-"; exonnum "34"; txlen "12455";
16	ENSEMBL114_rn	exon	6488520	6488697	0.0571549494490434	-	.	gene_id "ENSRNOG00000026914"; transcript_id "ENSRNOG00000026914_tx_75"; exon_id "16_6488520_6488697_-"; exonnum "34"; txlen "12447";
16	ENSEMBL114_rn	exon	6488520	6488697	0.051472162585534	-	.	gene_id "ENSRNOG00000026914"; transcript_id "ENSRNOG00000026914_tx_76"; exon_id "16_6488520_6488697_-"; exonnum "35"; txlen "12473";
16	ENSEMBL114_rn	exon	6488520	6488697	0.050559090434798	-	.	gene_id "ENSRNOG00000026914"; transcript_id "ENSRNOG00000026914_tx_77"; exon_id "16_6488520_6488697_-"; exonnum "35"; txlen "12481";
16	ENSEMBL114_rn	exon	6488520	6488697	0.0498428606870907	-	.	gene_id "ENSRNOG00000026914"; transcript_id "ENSRNOG00000026914_tx_78"; exon_id "16_6488520_6488697_-"; exonnum "34"; txlen "12450";
16	ENSEMBL114_rn	exon	6488520	6488697	0.0484477193511134	-	.	gene_id "ENSRNOG00000026914"; transcript_id "ENSRNOG00000026914_tx_79"; exon_id "16_6488520_6488697_-"; exonnum "35"; txlen "12639";
16	ENSEMBL114_rn	exon	6488520	6488697	0.879618775261212	-	.	gene_id "ENSRNOG00000026914"; transcript_id "ENSRNOG00000026914_tx_8"; exon_id "16_6488520_6488697_-"; exonnum "35"; txlen "12635";
16	ENSEMBL114_rn	exon	6488520	6488697	0.0465222258807469	-	.	gene_id "ENSRNOG00000026914"; transcript_id "ENSRNOG00000026914_tx_80"; exon_id "16_6488520_6488697_-"; exonnum "35"; txlen "12460";
16	ENSEMBL114_rn	exon	6488520	6488697	0.0453129319413827	-	.	gene_id "ENSRNOG00000026914"; transcript_id "ENSRNOG00000026914_tx_81"; exon_id "16_6488520_6488697_-"; exonnum "34"; txlen "12505";
16	ENSEMBL114_rn	exon	6488520	6488697	0.0382425053458928	-	.	gene_id "ENSRNOG00000026914"; transcript_id "ENSRNOG00000026914_tx_82"; exon_id "16_6488520_6488697_-"; exonnum "36"; txlen "12615";
16	ENSEMBL114_rn	exon	6488520	6488697	0.0382425053458928	-	.	gene_id "ENSRNOG00000026914"; transcript_id "ENSRNOG00000026914_tx_83"; exon_id "16_6488520_6488697_-"; exonnum "37"; txlen "12698";
16	ENSEMBL114_rn	exon	6488520	6488697	0.0360650712589565	-	.	gene_id "ENSRNOG00000026914"; transcript_id "ENSRNOG00000026914_tx_87"; exon_id "16_6488520_6488697_-"; exonnum "37"; txlen "12567";
16	ENSEMBL114_rn	exon	6488520	6488697	0.0343484360893169	-	.	gene_id "ENSRNOG00000026914"; transcript_id "ENSRNOG00000026914_tx_88"; exon_id "16_6488520_6488697_-"; exonnum "33"; txlen "12359";
16	ENSEMBL114_rn	exon	6488520	6488697	0.032395278306225	-	.	gene_id "ENSRNOG00000026914"; transcript_id "ENSRNOG00000026914_tx_89"; exon_id "16_6488520_6488697_-"; exonnum "35"; txlen "12508";
16	ENSEMBL114_rn	exon	6488520	6488697	0.873911660763062	-	.	gene_id "ENSRNOG00000026914"; transcript_id "ENSRNOG00000026914_tx_9"; exon_id "16_6488520_6488697_-"; exonnum "36"; txlen "12645";
16	ENSEMBL114_rn	exon	6488520	6488697	0.0322962932420144	-	.	gene_id "ENSRNOG00000026914"; transcript_id "ENSRNOG00000026914_tx_90"; exon_id "16_6488520_6488697_-"; exonnum "34"; txlen "12390";
16	ENSEMBL114_rn	exon	6488520	6488697	0.031408768763156	-	.	gene_id "ENSRNOG00000026914"; transcript_id "ENSRNOG00000026914_tx_91"; exon_id "16_6488520_6488697_-"; exonnum "34"; txlen "12311";
16	ensembl	exon	6490984	6491138	0	-	.	gene_id "ENSRNOG00000026914"; gene_version "9"; transcript_id "ENSRNOT00000114829"; transcript_version "2"; exon_number "35"; gene_name "Dnah1"; gene_source "ensembl"; gene_biotype "protein_coding"; transcript_name "Dnah1-203"; transcript_source "ensembl"; transcript_biotype "protein_coding"; exon_id "ENSRNOE00000185814"; exon_version "1";
16	ensembl	CDS	6490984	6491138	0	-	0	gene_id "ENSRNOG00000026914"; gene_version "9"; transcript_id "ENSRNOT00000114829"; transcript_version "2"; exon_number "35"; gene_name "Dnah1"; gene_source "ensembl"; gene_biotype "protein_coding"; transcript_name "Dnah1-203"; transcript_source "ensembl"; transcript_biotype "protein_coding"; protein_id "ENSRNOP00000091035"; protein_version "2";
16	ensembl	exon	6490984	6491138	0	-	.	gene_id "ENSRNOG00000026914"; gene_version "9"; transcript_id "ENSRNOT00000066508"; transcript_version "6"; exon_number "36"; gene_name "Dnah1"; gene_source "ensembl"; gene_biotype "protein_coding"; transcript_name "Dnah1-202"; transcript_source "ensembl"; transcript_biotype "protein_coding"; exon_id "ENSRNOE00000185814"; exon_version "1";
16	ensembl	CDS	6490984	6491138	0	-	0	gene_id "ENSRNOG00000026914"; gene_version "9"; transcript_id "ENSRNOT00000066508"; transcript_version "6"; exon_number "36"; gene_name "Dnah1"; gene_source "ensembl"; gene_biotype "protein_coding"; transcript_name "Dnah1-202"; transcript_source "ensembl"; transcript_biotype "protein_coding"; protein_id "ENSRNOP00000059841"; protein_version "3";
16	ensembl	exon	6490984	6491138	0	-	.	gene_id "ENSRNOG00000026914"; gene_version "9"; transcript_id "ENSRNOT00000035009"; transcript_version "8"; exon_number "37"; gene_name "Dnah1"; gene_source "ensembl"; gene_biotype "protein_coding"; transcript_name "Dnah1-201"; transcript_source "ensembl"; transcript_biotype "protein_coding"; exon_id "ENSRNOE00000185814"; exon_version "1"; tag "Ensembl_canonical";
16	ensembl	CDS	6490984	6491138	0	-	0	gene_id "ENSRNOG00000026914"; gene_version "9"; transcript_id "ENSRNOT00000035009"; transcript_version "8"; exon_number "37"; gene_name "Dnah1"; gene_source "ensembl"; gene_biotype "protein_coding"; transcript_name "Dnah1-201"; transcript_source "ensembl"; transcript_biotype "protein_coding"; protein_id "ENSRNOP00000032434"; protein_version "5"; tag "Ensembl_canonical";
16	ENSEMBL114_rn	exon	6490984	6491138	7.94039483937517	-	.	gene_id "ENSRNOG00000026914"; transcript_id "ENSRNOG00000026914_tx_1"; exon_id "16_6490984_6491138_-"; exonnum "36"; txlen "12859";
16	ENSEMBL114_rn	exon	6490984	6491138	0.811333049049711	-	.	gene_id "ENSRNOG00000026914"; transcript_id "ENSRNOG00000026914_tx_10"; exon_id "16_6490984_6491138_-"; exonnum "34"; txlen "12556";
16	ENSEMBL114_rn	exon	6490984	6491138	0.750112619979735	-	.	gene_id "ENSRNOG00000026914"; transcript_id "ENSRNOG00000026914_tx_11"; exon_id "16_6490984_6491138_-"; exonnum "35"; txlen "12566";
16	ENSEMBL114_rn	exon	6490984	6491138	0.680754972838624	-	.	gene_id "ENSRNOG00000026914"; transcript_id "ENSRNOG00000026914_tx_12"; exon_id "16_6490984_6491138_-"; exonnum "33"; txlen "12473";
16	ENSEMBL114_rn	exon	6490984	6491138	0.673848334610832	-	.	gene_id "ENSRNOG00000026914"; transcript_id "ENSRNOG00000026914_tx_13"; exon_id "16_6490984_6491138_-"; exonnum "34"; txlen "12504";
16	ENSEMBL114_rn	exon	6490984	6491138	0.593215058179198	-	.	gene_id "ENSRNOG00000026914"; transcript_id "ENSRNOG00000026914_tx_14"; exon_id "16_6490984_6491138_-"; exonnum "34"; txlen "12483";
16	ENSEMBL114_rn	exon	6490984	6491138	0.592431496408977	-	.	gene_id "ENSRNOG00000026914"; transcript_id "ENSRNOG00000026914_tx_15"; exon_id "16_6490984_6491138_-"; exonnum "34"; txlen "12425";
16	ENSEMBL114_rn	exon	6490984	6491138	0.472314319014803	-	.	gene_id "ENSRNOG00000026914"; transcript_id "ENSRNOG00000026914_tx_17"; exon_id "16_6490984_6491138_-"; exonnum "33"; txlen "12342";
16	ENSEMBL114_rn	exon	6490984	6491138	0.408556277827132	-	.	gene_id "ENSRNOG00000026914"; transcript_id "ENSRNOG00000026914_tx_18"; exon_id "16_6490984_6491138_-"; exonnum "35"; txlen "12702";
16	ENSEMBL114_rn	exon	6490984	6491138	1.94838402261185	-	.	gene_id "ENSRNOG00000026914"; transcript_id "ENSRNOG00000026914_tx_2"; exon_id "16_6490984_6491138_-"; exonnum "36"; txlen "12728";
16	ENSEMBL114_rn	exon	6490984	6491138	0.288064601173161	-	.	gene_id "ENSRNOG00000026914"; transcript_id "ENSRNOG00000026914_tx_20"; exon_id "16_6490984_6491138_-"; exonnum "34"; txlen "12540";
16	ENSEMBL114_rn	exon	6490984	6491138	0.284028236191119	-	.	gene_id "ENSRNOG00000026914"; transcript_id "ENSRNOG00000026914_tx_21"; exon_id "16_6490984_6491138_-"; exonnum "34"; txlen "12619";
16	ENSEMBL114_rn	exon	6490984	6491138	0.261274547445357	-	.	gene_id "ENSRNOG00000026914"; transcript_id "ENSRNOG00000026914_tx_22"; exon_id "16_6490984_6491138_-"; exonnum "34"; txlen "12561";
16	ENSEMBL114_rn	exon	6490984	6491138	0.232014431476331	-	.	gene_id "ENSRNOG00000026914"; transcript_id "ENSRNOG00000026914_tx_23"; exon_id "16_6490984_6491138_-"; exonnum "35"; txlen "12571";
16	ENSEMBL114_rn	exon	6490984	6491138	0.217577008597256	-	.	gene_id "ENSRNOG00000026914"; transcript_id "ENSRNOG00000026914_tx_24"; exon_id "16_6490984_6491138_-"; exonnum "33"; txlen "12457";
16	ENSEMBL114_rn	exon	6490984	6491138	0.194326049917875	-	.	gene_id "ENSRNOG00000026914"; transcript_id "ENSRNOG00000026914_tx_25"; exon_id "16_6490984_6491138_-"; exonnum "35"; txlen "12753";
16	ENSEMBL114_rn	exon	6490984	6491138	0.193241039851321	-	.	gene_id "ENSRNOG00000026914"; transcript_id "ENSRNOG00000026914_tx_26"; exon_id "16_6490984_6491138_-"; exonnum "34"; txlen "12670";
16	ENSEMBL114_rn	exon	6490984	6491138	0.17873394447569	-	.	gene_id "ENSRNOG00000026914"; transcript_id "ENSRNOG00000026914_tx_27"; exon_id "16_6490984_6491138_-"; exonnum "34"; txlen "12430";
16	ENSEMBL114_rn	exon	6490984	6491138	0.176373257195865	-	.	gene_id "ENSRNOG00000026914"; transcript_id "ENSRNOG00000026914_tx_28"; exon_id "16_6490984_6491138_-"; exonnum "33"; txlen "12399";
16	ENSEMBL114_rn	exon	6490984	6491138	0.174570320127407	-	.	gene_id "ENSRNOG00000026914"; transcript_id "ENSRNOG00000026914_tx_29"; exon_id "16_6490984_6491138_-"; exonnum "34"; txlen "12488";
16	ENSEMBL114_rn	exon	6490984	6491138	1.32690336712328	-	.	gene_id "ENSRNOG00000026914"; transcript_id "ENSRNOG00000026914_tx_3"; exon_id "16_6490984_6491138_-"; exonnum "35"; txlen "12718";
16	ENSEMBL114_rn	exon	6490984	6491138	0.151465520148822	-	.	gene_id "ENSRNOG00000026914"; transcript_id "ENSRNOG00000026914_tx_30"; exon_id "16_6490984_6491138_-"; exonnum "34"; txlen "12409";
16	ENSEMBL114_rn	exon	6490984	6491138	0.150567357992	-	.	gene_id "ENSRNOG00000026914"; transcript_id "ENSRNOG00000026914_tx_31"; exon_id "16_6490984_6491138_-"; exonnum "34"; txlen "12591";
16	ENSEMBL114_rn	exon	6490984	6491138	0.141805608510881	-	.	gene_id "ENSRNOG00000026914"; transcript_id "ENSRNOG00000026914_tx_32"; exon_id "16_6490984_6491138_-"; exonnum "33"; txlen "12478";
16	ENSEMBL114_rn	exon	6490984	6491138	0.136263086397588	-	.	gene_id "ENSRNOG00000026914"; transcript_id "ENSRNOG00000026914_tx_33"; exon_id "16_6490984_6491138_-"; exonnum "34"; txlen "12596";
16	ENSEMBL114_rn	exon	6490984	6491138	0.132711545609854	-	.	gene_id "ENSRNOG00000026914"; transcript_id "ENSRNOG00000026914_tx_34"; exon_id "16_6490984_6491138_-"; exonnum "33"; txlen "12508";
16	ENSEMBL114_rn	exon	6490984	6491138	0.129247969323213	-	.	gene_id "ENSRNOG00000026914"; transcript_id "ENSRNOG00000026914_tx_35"; exon_id "16_6490984_6491138_-"; exonnum "36"; txlen "12680";
16	ENSEMBL114_rn	exon	6490984	6491138	0.129247969323213	-	.	gene_id "ENSRNOG00000026914"; transcript_id "ENSRNOG00000026914_tx_36"; exon_id "16_6490984_6491138_-"; exonnum "36"; txlen "12549";
16	ENSEMBL114_rn	exon	6490984	6491138	0.126627242169816	-	.	gene_id "ENSRNOG00000026914"; transcript_id "ENSRNOG00000026914_tx_37"; exon_id "16_6490984_6491138_-"; exonnum "35"; txlen "12539";
16	ENSEMBL114_rn	exon	6490984	6491138	0.126627242169816	-	.	gene_id "ENSRNOG00000026914"; transcript_id "ENSRNOG00000026914_tx_38"; exon_id "16_6490984_6491138_-"; exonnum "35"; txlen "12408";
16	ENSEMBL114_rn	exon	6490984	6491138	0.124479106603246	-	.	gene_id "ENSRNOG00000026914"; transcript_id "ENSRNOG00000026914_tx_39"; exon_id "16_6490984_6491138_-"; exonnum "35"; txlen "12745";
16	ENSEMBL114_rn	exon	6490984	6491138	1.31523430173195	-	.	gene_id "ENSRNOG00000026914"; transcript_id "ENSRNOG00000026914_tx_4"; exon_id "16_6490984_6491138_-"; exonnum "35"; txlen "12776";
16	ENSEMBL114_rn	exon	6490984	6491138	0.120501389891596	-	.	gene_id "ENSRNOG00000026914"; transcript_id "ENSRNOG00000026914_tx_40"; exon_id "16_6490984_6491138_-"; exonnum "34"; txlen "12583";
16	ENSEMBL114_rn	exon	6490984	6491138	0.119297455526843	-	.	gene_id "ENSRNOG00000026914"; transcript_id "ENSRNOG00000026914_tx_41"; exon_id "16_6490984_6491138_-"; exonnum "35"; txlen "12518";
16	ENSEMBL114_rn	exon	6490984	6491138	0.119297455526843	-	.	gene_id "ENSRNOG00000026914"; transcript_id "ENSRNOG00000026914_tx_42"; exon_id "16_6490984_6491138_-"; exonnum "35"; txlen "12387";
16	ENSEMBL114_rn	exon	6490984	6491138	0.112082315378764	-	.	gene_id "ENSRNOG00000026914"; transcript_id "ENSRNOG00000026914_tx_43"; exon_id "16_6490984_6491138_-"; exonnum "34"; txlen "12604";
16	ENSEMBL114_rn	exon	6490984	6491138	0.105310926726067	-	.	gene_id "ENSRNOG00000026914"; transcript_id "ENSRNOG00000026914_tx_44"; exon_id "16_6490984_6491138_-"; exonnum "34"; txlen "12662";
16	ENSEMBL114_rn	exon	6490984	6491138	0.105049580307154	-	.	gene_id "ENSRNOG00000026914"; transcript_id "ENSRNOG00000026914_tx_45"; exon_id "16_6490984_6491138_-"; exonnum "34"; txlen "12377";
16	ENSEMBL114_rn	exon	6490984	6491138	0.104681687734886	-	.	gene_id "ENSRNOG00000026914"; transcript_id "ENSRNOG00000026914_tx_46"; exon_id "16_6490984_6491138_-"; exonnum "33"; txlen "12434";
16	ENSEMBL114_rn	exon	6490984	6491138	0.101677664705791	-	.	gene_id "ENSRNOG00000026914"; transcript_id "ENSRNOG00000026914_tx_47"; exon_id "16_6490984_6491138_-"; exonnum "33"; txlen "12513";
16	ENSEMBL114_rn	exon	6490984	6491138	0.0978894698861925	-	.	gene_id "ENSRNOG00000026914"; transcript_id "ENSRNOG00000026914_tx_48"; exon_id "16_6490984_6491138_-"; exonnum "35"; txlen "12622";
16	ENSEMBL114_rn	exon	6490984	6491138	0.0977112267260273	-	.	gene_id "ENSRNOG00000026914"; transcript_id "ENSRNOG00000026914_tx_49"; exon_id "16_6490984_6491138_-"; exonnum "35"; txlen "12614";
16	ENSEMBL114_rn	exon	6490984	6491138	1.17680422326502	-	.	gene_id "ENSRNOG00000026914"; transcript_id "ENSRNOG00000026914_tx_5"; exon_id "16_6490984_6491138_-"; exonnum "35"; txlen "12697";
16	ENSEMBL114_rn	exon	6490984	6491138	0.0972441229493232	-	.	gene_id "ENSRNOG00000026914"; transcript_id "ENSRNOG00000026914_tx_50"; exon_id "16_6490984_6491138_-"; exonnum "34"; txlen "12246";
16	ENSEMBL114_rn	exon	6490984	6491138	0.0899886501212987	-	.	gene_id "ENSRNOG00000026914"; transcript_id "ENSRNOG00000026914_tx_51"; exon_id "16_6490984_6491138_-"; exonnum "35"; txlen "12597";
16	ENSEMBL114_rn	exon	6490984	6491138	0.0899886501212987	-	.	gene_id "ENSRNOG00000026914"; transcript_id "ENSRNOG00000026914_tx_52"; exon_id "16_6490984_6491138_-"; exonnum "35"; txlen "12466";
16	ENSEMBL114_rn	exon	6490984	6491138	0.0890145022240166	-	.	gene_id "ENSRNOG00000026914"; transcript_id "ENSRNOG00000026914_tx_53"; exon_id "16_6490984_6491138_-"; exonnum "34"; txlen "12612";
16	ENSEMBL114_rn	exon	6490984	6491138	0.0851789137545105	-	.	gene_id "ENSRNOG00000026914"; transcript_id "ENSRNOG00000026914_tx_54"; exon_id "16_6490984_6491138_-"; exonnum "33"; txlen "12442";
16	ENSEMBL114_rn	exon	6490984	6491138	0.083615453774591	-	.	gene_id "ENSRNOG00000026914"; transcript_id "ENSRNOG00000026914_tx_55"; exon_id "16_6490984_6491138_-"; exonnum "34"; txlen "12435";
16	ENSEMBL114_rn	exon	6490984	6491138	0.0825980524209454	-	.	gene_id "ENSRNOG00000026914"; transcript_id "ENSRNOG00000026914_tx_56"; exon_id "16_6490984_6491138_-"; exonnum "34"; txlen "12456";
16	ENSEMBL114_rn	exon	6490984	6491138	0.0811623242049693	-	.	gene_id "ENSRNOG00000026914"; transcript_id "ENSRNOG00000026914_tx_57"; exon_id "16_6490984_6491138_-"; exonnum "34"; txlen "12588";
16	ENSEMBL114_rn	exon	6490984	6491138	0.0811167585588435	-	.	gene_id "ENSRNOG00000026914"; transcript_id "ENSRNOG00000026914_tx_58"; exon_id "16_6490984_6491138_-"; exonnum "34"; txlen "12539";
16	ENSEMBL114_rn	exon	6490984	6491138	0.0799472169798941	-	.	gene_id "ENSRNOG00000026914"; transcript_id "ENSRNOG00000026914_tx_59"; exon_id "16_6490984_6491138_-"; exonnum "34"; txlen "12304";
16	ENSEMBL114_rn	exon	6490984	6491138	1.07976485269615	-	.	gene_id "ENSRNOG00000026914"; transcript_id "ENSRNOG00000026914_tx_6"; exon_id "16_6490984_6491138_-"; exonnum "35"; txlen "12587";
16	ENSEMBL114_rn	exon	6490984	6491138	0.0789298156262484	-	.	gene_id "ENSRNOG00000026914"; transcript_id "ENSRNOG00000026914_tx_60"; exon_id "16_6490984_6491138_-"; exonnum "34"; txlen "12325";
16	ENSEMBL114_rn	exon	6490984	6491138	0.0769274752235696	-	.	gene_id "ENSRNOG00000026914"; transcript_id "ENSRNOG00000026914_tx_61"; exon_id "16_6490984_6491138_-"; exonnum "32"; txlen "12316";
16	ENSEMBL114_rn	exon	6490984	6491138	0.0764227771969369	-	.	gene_id "ENSRNOG00000026914"; transcript_id "ENSRNOG00000026914_tx_62"; exon_id "16_6490984_6491138_-"; exonnum "33"; txlen "12500";
16	ENSEMBL114_rn	exon	6490984	6491138	0.0756143462537698	-	.	gene_id "ENSRNOG00000026914"; transcript_id "ENSRNOG00000026914_tx_63"; exon_id "16_6490984_6491138_-"; exonnum "33"; txlen "12521";
16	ENSEMBL114_rn	exon	6490984	6491138	0.0744890932394644	-	.	gene_id "ENSRNOG00000026914"; transcript_id "ENSRNOG00000026914_tx_64"; exon_id "16_6490984_6491138_-"; exonnum "34"; txlen "12452";
16	ENSEMBL114_rn	exon	6490984	6491138	0.0739922407173887	-	.	gene_id "ENSRNOG00000026914"; transcript_id "ENSRNOG00000026914_tx_65"; exon_id "16_6490984_6491138_-"; exonnum "33"; txlen "12326";
16	ENSEMBL114_rn	exon	6490984	6491138	0.0739072856628681	-	.	gene_id "ENSRNOG00000026914"; transcript_id "ENSRNOG00000026914_tx_66"; exon_id "16_6490984_6491138_-"; exonnum "34"; txlen "12531";
16	ENSEMBL114_rn	exon	6490984	6491138	0.0701804013587306	-	.	gene_id "ENSRNOG00000026914"; transcript_id "ENSRNOG00000026914_tx_67"; exon_id "16_6490984_6491138_-"; exonnum "33"; txlen "12268";
16	ENSEMBL114_rn	exon	6490984	6491138	0.0680708860645263	-	.	gene_id "ENSRNOG00000026914"; transcript_id "ENSRNOG00000026914_tx_68"; exon_id "16_6490984_6491138_-"; exonnum "33"; txlen "12294";
16	ENSEMBL114_rn	exon	6490984	6491138	0.0680708860645263	-	.	gene_id "ENSRNOG00000026914"; transcript_id "ENSRNOG00000026914_tx_69"; exon_id "16_6490984_6491138_-"; exonnum "33"; txlen "12163";
16	ENSEMBL114_rn	exon	6490984	6491138	0.962283144931137	-	.	gene_id "ENSRNOG00000026914"; transcript_id "ENSRNOG00000026914_tx_7"; exon_id "16_6490984_6491138_-"; exonnum "34"; txlen "12614";
16	ENSEMBL114_rn	exon	6490984	6491138	0.0673444533362092	-	.	gene_id "ENSRNOG00000026914"; transcript_id "ENSRNOG00000026914_tx_70"; exon_id "16_6490984_6491138_-"; exonnum "32"; txlen "12351";
16	ENSEMBL114_rn	exon	6490984	6491138	0.0666651119376734	-	.	gene_id "ENSRNOG00000026914"; transcript_id "ENSRNOG00000026914_tx_71"; exon_id "16_6490984_6491138_-"; exonnum "33"; txlen "12347";
16	ENSEMBL114_rn	exon	6490984	6491138	0.0619179074300562	-	.	gene_id "ENSRNOG00000026914"; transcript_id "ENSRNOG00000026914_tx_72"; exon_id "16_6490984_6491138_-"; exonnum "33"; txlen "12426";
16	ENSEMBL114_rn	exon	6490984	6491138	0.0617203952556035	-	.	gene_id "ENSRNOG00000026914"; transcript_id "ENSRNOG00000026914_tx_73"; exon_id "16_6490984_6491138_-"; exonnum "34"; txlen "12465";
16	ENSEMBL114_rn	exon	6490984	6491138	0.0577679415184285	-	.	gene_id "ENSRNOG00000026914"; transcript_id "ENSRNOG00000026914_tx_74"; exon_id "16_6490984_6491138_-"; exonnum "33"; txlen "12455";
16	ENSEMBL114_rn	exon	6490984	6491138	0.0571549494490434	-	.	gene_id "ENSRNOG00000026914"; transcript_id "ENSRNOG00000026914_tx_75"; exon_id "16_6490984_6491138_-"; exonnum "33"; txlen "12447";
16	ENSEMBL114_rn	exon	6490984	6491138	0.051472162585534	-	.	gene_id "ENSRNOG00000026914"; transcript_id "ENSRNOG00000026914_tx_76"; exon_id "16_6490984_6491138_-"; exonnum "34"; txlen "12473";
16	ENSEMBL114_rn	exon	6490984	6491138	0.050559090434798	-	.	gene_id "ENSRNOG00000026914"; transcript_id "ENSRNOG00000026914_tx_77"; exon_id "16_6490984_6491138_-"; exonnum "34"; txlen "12481";
16	ENSEMBL114_rn	exon	6490984	6491138	0.0498428606870907	-	.	gene_id "ENSRNOG00000026914"; transcript_id "ENSRNOG00000026914_tx_78"; exon_id "16_6490984_6491138_-"; exonnum "33"; txlen "12450";
16	ENSEMBL114_rn	exon	6490984	6491138	0.0484477193511134	-	.	gene_id "ENSRNOG00000026914"; transcript_id "ENSRNOG00000026914_tx_79"; exon_id "16_6490984_6491138_-"; exonnum "34"; txlen "12639";
16	ENSEMBL114_rn	exon	6490984	6491138	0.879618775261212	-	.	gene_id "ENSRNOG00000026914"; transcript_id "ENSRNOG00000026914_tx_8"; exon_id "16_6490984_6491138_-"; exonnum "34"; txlen "12635";
16	ENSEMBL114_rn	exon	6490984	6491138	0.0465222258807469	-	.	gene_id "ENSRNOG00000026914"; transcript_id "ENSRNOG00000026914_tx_80"; exon_id "16_6490984_6491138_-"; exonnum "34"; txlen "12460";
16	ENSEMBL114_rn	exon	6490984	6491138	0.0453129319413827	-	.	gene_id "ENSRNOG00000026914"; transcript_id "ENSRNOG00000026914_tx_81"; exon_id "16_6490984_6491138_-"; exonnum "33"; txlen "12505";
16	ENSEMBL114_rn	exon	6490984	6491138	0.0382425053458928	-	.	gene_id "ENSRNOG00000026914"; transcript_id "ENSRNOG00000026914_tx_82"; exon_id "16_6490984_6491138_-"; exonnum "35"; txlen "12615";
16	ENSEMBL114_rn	exon	6490984	6491138	0.0382425053458928	-	.	gene_id "ENSRNOG00000026914"; transcript_id "ENSRNOG00000026914_tx_83"; exon_id "16_6490984_6491138_-"; exonnum "36"; txlen "12698";
16	ENSEMBL114_rn	exon	6490984	6491138	0.0360650712589565	-	.	gene_id "ENSRNOG00000026914"; transcript_id "ENSRNOG00000026914_tx_87"; exon_id "16_6490984_6491138_-"; exonnum "36"; txlen "12567";
16	ENSEMBL114_rn	exon	6490984	6491138	0.0343484360893169	-	.	gene_id "ENSRNOG00000026914"; transcript_id "ENSRNOG00000026914_tx_88"; exon_id "16_6490984_6491138_-"; exonnum "32"; txlen "12359";
16	ENSEMBL114_rn	exon	6490984	6491138	0.032395278306225	-	.	gene_id "ENSRNOG00000026914"; transcript_id "ENSRNOG00000026914_tx_89"; exon_id "16_6490984_6491138_-"; exonnum "34"; txlen "12508";
16	ENSEMBL114_rn	exon	6490984	6491138	0.873911660763062	-	.	gene_id "ENSRNOG00000026914"; transcript_id "ENSRNOG00000026914_tx_9"; exon_id "16_6490984_6491138_-"; exonnum "35"; txlen "12645";
16	ENSEMBL114_rn	exon	6490984	6491138	0.0322962932420144	-	.	gene_id "ENSRNOG00000026914"; transcript_id "ENSRNOG00000026914_tx_90"; exon_id "16_6490984_6491138_-"; exonnum "33"; txlen "12390";
16	ENSEMBL114_rn	exon	6490984	6491138	0.031408768763156	-	.	gene_id "ENSRNOG00000026914"; transcript_id "ENSRNOG00000026914_tx_91"; exon_id "16_6490984_6491138_-"; exonnum "33"; txlen "12311";
16	ensembl	exon	6491322	6491413	0	-	.	gene_id "ENSRNOG00000026914"; gene_version "9"; transcript_id "ENSRNOT00000114829"; transcript_version "2"; exon_number "34"; gene_name "Dnah1"; gene_source "ensembl"; gene_biotype "protein_coding"; transcript_name "Dnah1-203"; transcript_source "ensembl"; transcript_biotype "protein_coding"; exon_id "ENSRNOE00000185799"; exon_version "1";
16	ensembl	CDS	6491322	6491413	0	-	2	gene_id "ENSRNOG00000026914"; gene_version "9"; transcript_id "ENSRNOT00000114829"; transcript_version "2"; exon_number "34"; gene_name "Dnah1"; gene_source "ensembl"; gene_biotype "protein_coding"; transcript_name "Dnah1-203"; transcript_source "ensembl"; transcript_biotype "protein_coding"; protein_id "ENSRNOP00000091035"; protein_version "2";
16	ensembl	exon	6491322	6491413	0	-	.	gene_id "ENSRNOG00000026914"; gene_version "9"; transcript_id "ENSRNOT00000066508"; transcript_version "6"; exon_number "35"; gene_name "Dnah1"; gene_source "ensembl"; gene_biotype "protein_coding"; transcript_name "Dnah1-202"; transcript_source "ensembl"; transcript_biotype "protein_coding"; exon_id "ENSRNOE00000185799"; exon_version "1";
16	ensembl	CDS	6491322	6491413	0	-	2	gene_id "ENSRNOG00000026914"; gene_version "9"; transcript_id "ENSRNOT00000066508"; transcript_version "6"; exon_number "35"; gene_name "Dnah1"; gene_source "ensembl"; gene_biotype "protein_coding"; transcript_name "Dnah1-202"; transcript_source "ensembl"; transcript_biotype "protein_coding"; protein_id "ENSRNOP00000059841"; protein_version "3";
16	ensembl	exon	6491322	6491413	0	-	.	gene_id "ENSRNOG00000026914"; gene_version "9"; transcript_id "ENSRNOT00000035009"; transcript_version "8"; exon_number "36"; gene_name "Dnah1"; gene_source "ensembl"; gene_biotype "protein_coding"; transcript_name "Dnah1-201"; transcript_source "ensembl"; transcript_biotype "protein_coding"; exon_id "ENSRNOE00000185799"; exon_version "1"; tag "Ensembl_canonical";
16	ensembl	CDS	6491322	6491413	0	-	2	gene_id "ENSRNOG00000026914"; gene_version "9"; transcript_id "ENSRNOT00000035009"; transcript_version "8"; exon_number "36"; gene_name "Dnah1"; gene_source "ensembl"; gene_biotype "protein_coding"; transcript_name "Dnah1-201"; transcript_source "ensembl"; transcript_biotype "protein_coding"; protein_id "ENSRNOP00000032434"; protein_version "5"; tag "Ensembl_canonical";
16	ENSEMBL114_rn	exon	6491322	6491413	7.94039483937517	-	.	gene_id "ENSRNOG00000026914"; transcript_id "ENSRNOG00000026914_tx_1"; exon_id "16_6491322_6491413_-"; exonnum "35"; txlen "12859";
16	ENSEMBL114_rn	exon	6491322	6491413	0.811333049049711	-	.	gene_id "ENSRNOG00000026914"; transcript_id "ENSRNOG00000026914_tx_10"; exon_id "16_6491322_6491413_-"; exonnum "33"; txlen "12556";
16	ENSEMBL114_rn	exon	6491322	6491413	0.750112619979735	-	.	gene_id "ENSRNOG00000026914"; transcript_id "ENSRNOG00000026914_tx_11"; exon_id "16_6491322_6491413_-"; exonnum "34"; txlen "12566";
16	ENSEMBL114_rn	exon	6491322	6491413	0.680754972838624	-	.	gene_id "ENSRNOG00000026914"; transcript_id "ENSRNOG00000026914_tx_12"; exon_id "16_6491322_6491413_-"; exonnum "32"; txlen "12473";
16	ENSEMBL114_rn	exon	6491322	6491413	0.673848334610832	-	.	gene_id "ENSRNOG00000026914"; transcript_id "ENSRNOG00000026914_tx_13"; exon_id "16_6491322_6491413_-"; exonnum "33"; txlen "12504";
16	ENSEMBL114_rn	exon	6491322	6491413	0.593215058179198	-	.	gene_id "ENSRNOG00000026914"; transcript_id "ENSRNOG00000026914_tx_14"; exon_id "16_6491322_6491413_-"; exonnum "33"; txlen "12483";
16	ENSEMBL114_rn	exon	6491322	6491413	0.592431496408977	-	.	gene_id "ENSRNOG00000026914"; transcript_id "ENSRNOG00000026914_tx_15"; exon_id "16_6491322_6491413_-"; exonnum "33"; txlen "12425";
16	ENSEMBL114_rn	exon	6491322	6491413	0.472314319014803	-	.	gene_id "ENSRNOG00000026914"; transcript_id "ENSRNOG00000026914_tx_17"; exon_id "16_6491322_6491413_-"; exonnum "32"; txlen "12342";
16	ENSEMBL114_rn	exon	6491322	6491413	0.408556277827132	-	.	gene_id "ENSRNOG00000026914"; transcript_id "ENSRNOG00000026914_tx_18"; exon_id "16_6491322_6491413_-"; exonnum "34"; txlen "12702";
16	ENSEMBL114_rn	exon	6491322	6491413	1.94838402261185	-	.	gene_id "ENSRNOG00000026914"; transcript_id "ENSRNOG00000026914_tx_2"; exon_id "16_6491322_6491413_-"; exonnum "35"; txlen "12728";
16	ENSEMBL114_rn	exon	6491322	6491413	0.288064601173161	-	.	gene_id "ENSRNOG00000026914"; transcript_id "ENSRNOG00000026914_tx_20"; exon_id "16_6491322_6491413_-"; exonnum "33"; txlen "12540";
16	ENSEMBL114_rn	exon	6491322	6491413	0.284028236191119	-	.	gene_id "ENSRNOG00000026914"; transcript_id "ENSRNOG00000026914_tx_21"; exon_id "16_6491322_6491413_-"; exonnum "33"; txlen "12619";
16	ENSEMBL114_rn	exon	6491322	6491413	0.261274547445357	-	.	gene_id "ENSRNOG00000026914"; transcript_id "ENSRNOG00000026914_tx_22"; exon_id "16_6491322_6491413_-"; exonnum "33"; txlen "12561";
16	ENSEMBL114_rn	exon	6491322	6491413	0.232014431476331	-	.	gene_id "ENSRNOG00000026914"; transcript_id "ENSRNOG00000026914_tx_23"; exon_id "16_6491322_6491413_-"; exonnum "34"; txlen "12571";
16	ENSEMBL114_rn	exon	6491322	6491413	0.217577008597256	-	.	gene_id "ENSRNOG00000026914"; transcript_id "ENSRNOG00000026914_tx_24"; exon_id "16_6491322_6491413_-"; exonnum "32"; txlen "12457";
16	ENSEMBL114_rn	exon	6491322	6491413	0.194326049917875	-	.	gene_id "ENSRNOG00000026914"; transcript_id "ENSRNOG00000026914_tx_25"; exon_id "16_6491322_6491413_-"; exonnum "34"; txlen "12753";
16	ENSEMBL114_rn	exon	6491322	6491413	0.193241039851321	-	.	gene_id "ENSRNOG00000026914"; transcript_id "ENSRNOG00000026914_tx_26"; exon_id "16_6491322_6491413_-"; exonnum "33"; txlen "12670";
16	ENSEMBL114_rn	exon	6491322	6491413	0.17873394447569	-	.	gene_id "ENSRNOG00000026914"; transcript_id "ENSRNOG00000026914_tx_27"; exon_id "16_6491322_6491413_-"; exonnum "33"; txlen "12430";
16	ENSEMBL114_rn	exon	6491322	6491413	0.176373257195865	-	.	gene_id "ENSRNOG00000026914"; transcript_id "ENSRNOG00000026914_tx_28"; exon_id "16_6491322_6491413_-"; exonnum "32"; txlen "12399";
16	ENSEMBL114_rn	exon	6491322	6491413	0.174570320127407	-	.	gene_id "ENSRNOG00000026914"; transcript_id "ENSRNOG00000026914_tx_29"; exon_id "16_6491322_6491413_-"; exonnum "33"; txlen "12488";
16	ENSEMBL114_rn	exon	6491322	6491413	1.32690336712328	-	.	gene_id "ENSRNOG00000026914"; transcript_id "ENSRNOG00000026914_tx_3"; exon_id "16_6491322_6491413_-"; exonnum "34"; txlen "12718";
16	ENSEMBL114_rn	exon	6491322	6491413	0.151465520148822	-	.	gene_id "ENSRNOG00000026914"; transcript_id "ENSRNOG00000026914_tx_30"; exon_id "16_6491322_6491413_-"; exonnum "33"; txlen "12409";
16	ENSEMBL114_rn	exon	6491322	6491413	0.150567357992	-	.	gene_id "ENSRNOG00000026914"; transcript_id "ENSRNOG00000026914_tx_31"; exon_id "16_6491322_6491413_-"; exonnum "33"; txlen "12591";
16	ENSEMBL114_rn	exon	6491322	6491413	0.141805608510881	-	.	gene_id "ENSRNOG00000026914"; transcript_id "ENSRNOG00000026914_tx_32"; exon_id "16_6491322_6491413_-"; exonnum "32"; txlen "12478";
16	ENSEMBL114_rn	exon	6491322	6491413	0.136263086397588	-	.	gene_id "ENSRNOG00000026914"; transcript_id "ENSRNOG00000026914_tx_33"; exon_id "16_6491322_6491413_-"; exonnum "33"; txlen "12596";
16	ENSEMBL114_rn	exon	6491322	6491413	0.132711545609854	-	.	gene_id "ENSRNOG00000026914"; transcript_id "ENSRNOG00000026914_tx_34"; exon_id "16_6491322_6491413_-"; exonnum "32"; txlen "12508";
16	ENSEMBL114_rn	exon	6491322	6491413	0.129247969323213	-	.	gene_id "ENSRNOG00000026914"; transcript_id "ENSRNOG00000026914_tx_35"; exon_id "16_6491322_6491413_-"; exonnum "35"; txlen "12680";
16	ENSEMBL114_rn	exon	6491322	6491413	0.129247969323213	-	.	gene_id "ENSRNOG00000026914"; transcript_id "ENSRNOG00000026914_tx_36"; exon_id "16_6491322_6491413_-"; exonnum "35"; txlen "12549";
16	ENSEMBL114_rn	exon	6491322	6491413	0.126627242169816	-	.	gene_id "ENSRNOG00000026914"; transcript_id "ENSRNOG00000026914_tx_37"; exon_id "16_6491322_6491413_-"; exonnum "34"; txlen "12539";
16	ENSEMBL114_rn	exon	6491322	6491413	0.126627242169816	-	.	gene_id "ENSRNOG00000026914"; transcript_id "ENSRNOG00000026914_tx_38"; exon_id "16_6491322_6491413_-"; exonnum "34"; txlen "12408";
16	ENSEMBL114_rn	exon	6491322	6491413	0.124479106603246	-	.	gene_id "ENSRNOG00000026914"; transcript_id "ENSRNOG00000026914_tx_39"; exon_id "16_6491322_6491413_-"; exonnum "34"; txlen "12745";
16	ENSEMBL114_rn	exon	6491322	6491413	1.31523430173195	-	.	gene_id "ENSRNOG00000026914"; transcript_id "ENSRNOG00000026914_tx_4"; exon_id "16_6491322_6491413_-"; exonnum "34"; txlen "12776";
16	ENSEMBL114_rn	exon	6491322	6491413	0.120501389891596	-	.	gene_id "ENSRNOG00000026914"; transcript_id "ENSRNOG00000026914_tx_40"; exon_id "16_6491322_6491413_-"; exonnum "33"; txlen "12583";
16	ENSEMBL114_rn	exon	6491322	6491413	0.119297455526843	-	.	gene_id "ENSRNOG00000026914"; transcript_id "ENSRNOG00000026914_tx_41"; exon_id "16_6491322_6491413_-"; exonnum "34"; txlen "12518";
16	ENSEMBL114_rn	exon	6491322	6491413	0.119297455526843	-	.	gene_id "ENSRNOG00000026914"; transcript_id "ENSRNOG00000026914_tx_42"; exon_id "16_6491322_6491413_-"; exonnum "34"; txlen "12387";
16	ENSEMBL114_rn	exon	6491322	6491413	0.112082315378764	-	.	gene_id "ENSRNOG00000026914"; transcript_id "ENSRNOG00000026914_tx_43"; exon_id "16_6491322_6491413_-"; exonnum "33"; txlen "12604";
16	ENSEMBL114_rn	exon	6491322	6491413	0.105310926726067	-	.	gene_id "ENSRNOG00000026914"; transcript_id "ENSRNOG00000026914_tx_44"; exon_id "16_6491322_6491413_-"; exonnum "33"; txlen "12662";
16	ENSEMBL114_rn	exon	6491322	6491413	0.105049580307154	-	.	gene_id "ENSRNOG00000026914"; transcript_id "ENSRNOG00000026914_tx_45"; exon_id "16_6491322_6491413_-"; exonnum "33"; txlen "12377";
16	ENSEMBL114_rn	exon	6491322	6491413	0.104681687734886	-	.	gene_id "ENSRNOG00000026914"; transcript_id "ENSRNOG00000026914_tx_46"; exon_id "16_6491322_6491413_-"; exonnum "32"; txlen "12434";
16	ENSEMBL114_rn	exon	6491322	6491413	0.101677664705791	-	.	gene_id "ENSRNOG00000026914"; transcript_id "ENSRNOG00000026914_tx_47"; exon_id "16_6491322_6491413_-"; exonnum "32"; txlen "12513";
16	ENSEMBL114_rn	exon	6491322	6491413	0.0978894698861925	-	.	gene_id "ENSRNOG00000026914"; transcript_id "ENSRNOG00000026914_tx_48"; exon_id "16_6491322_6491413_-"; exonnum "34"; txlen "12622";
16	ENSEMBL114_rn	exon	6491322	6491413	0.0977112267260273	-	.	gene_id "ENSRNOG00000026914"; transcript_id "ENSRNOG00000026914_tx_49"; exon_id "16_6491322_6491413_-"; exonnum "34"; txlen "12614";
16	ENSEMBL114_rn	exon	6491322	6491413	1.17680422326502	-	.	gene_id "ENSRNOG00000026914"; transcript_id "ENSRNOG00000026914_tx_5"; exon_id "16_6491322_6491413_-"; exonnum "34"; txlen "12697";
16	ENSEMBL114_rn	exon	6491322	6491413	0.0972441229493232	-	.	gene_id "ENSRNOG00000026914"; transcript_id "ENSRNOG00000026914_tx_50"; exon_id "16_6491322_6491413_-"; exonnum "33"; txlen "12246";
16	ENSEMBL114_rn	exon	6491322	6491413	0.0899886501212987	-	.	gene_id "ENSRNOG00000026914"; transcript_id "ENSRNOG00000026914_tx_51"; exon_id "16_6491322_6491413_-"; exonnum "34"; txlen "12597";
16	ENSEMBL114_rn	exon	6491322	6491413	0.0899886501212987	-	.	gene_id "ENSRNOG00000026914"; transcript_id "ENSRNOG00000026914_tx_52"; exon_id "16_6491322_6491413_-"; exonnum "34"; txlen "12466";
16	ENSEMBL114_rn	exon	6491322	6491413	0.0890145022240166	-	.	gene_id "ENSRNOG00000026914"; transcript_id "ENSRNOG00000026914_tx_53"; exon_id "16_6491322_6491413_-"; exonnum "33"; txlen "12612";
16	ENSEMBL114_rn	exon	6491322	6491413	0.0851789137545105	-	.	gene_id "ENSRNOG00000026914"; transcript_id "ENSRNOG00000026914_tx_54"; exon_id "16_6491322_6491413_-"; exonnum "32"; txlen "12442";
16	ENSEMBL114_rn	exon	6491322	6491413	0.083615453774591	-	.	gene_id "ENSRNOG00000026914"; transcript_id "ENSRNOG00000026914_tx_55"; exon_id "16_6491322_6491413_-"; exonnum "33"; txlen "12435";
16	ENSEMBL114_rn	exon	6491322	6491413	0.0825980524209454	-	.	gene_id "ENSRNOG00000026914"; transcript_id "ENSRNOG00000026914_tx_56"; exon_id "16_6491322_6491413_-"; exonnum "33"; txlen "12456";
16	ENSEMBL114_rn	exon	6491322	6491413	0.0811623242049693	-	.	gene_id "ENSRNOG00000026914"; transcript_id "ENSRNOG00000026914_tx_57"; exon_id "16_6491322_6491413_-"; exonnum "33"; txlen "12588";
16	ENSEMBL114_rn	exon	6491322	6491413	0.0811167585588435	-	.	gene_id "ENSRNOG00000026914"; transcript_id "ENSRNOG00000026914_tx_58"; exon_id "16_6491322_6491413_-"; exonnum "33"; txlen "12539";
16	ENSEMBL114_rn	exon	6491322	6491413	0.0799472169798941	-	.	gene_id "ENSRNOG00000026914"; transcript_id "ENSRNOG00000026914_tx_59"; exon_id "16_6491322_6491413_-"; exonnum "33"; txlen "12304";
16	ENSEMBL114_rn	exon	6491322	6491413	1.07976485269615	-	.	gene_id "ENSRNOG00000026914"; transcript_id "ENSRNOG00000026914_tx_6"; exon_id "16_6491322_6491413_-"; exonnum "34"; txlen "12587";
16	ENSEMBL114_rn	exon	6491322	6491413	0.0789298156262484	-	.	gene_id "ENSRNOG00000026914"; transcript_id "ENSRNOG00000026914_tx_60"; exon_id "16_6491322_6491413_-"; exonnum "33"; txlen "12325";
16	ENSEMBL114_rn	exon	6491322	6491413	0.0769274752235696	-	.	gene_id "ENSRNOG00000026914"; transcript_id "ENSRNOG00000026914_tx_61"; exon_id "16_6491322_6491413_-"; exonnum "31"; txlen "12316";
16	ENSEMBL114_rn	exon	6491322	6491413	0.0764227771969369	-	.	gene_id "ENSRNOG00000026914"; transcript_id "ENSRNOG00000026914_tx_62"; exon_id "16_6491322_6491413_-"; exonnum "32"; txlen "12500";
16	ENSEMBL114_rn	exon	6491322	6491413	0.0756143462537698	-	.	gene_id "ENSRNOG00000026914"; transcript_id "ENSRNOG00000026914_tx_63"; exon_id "16_6491322_6491413_-"; exonnum "32"; txlen "12521";
16	ENSEMBL114_rn	exon	6491322	6491413	0.0744890932394644	-	.	gene_id "ENSRNOG00000026914"; transcript_id "ENSRNOG00000026914_tx_64"; exon_id "16_6491322_6491413_-"; exonnum "33"; txlen "12452";
16	ENSEMBL114_rn	exon	6491322	6491413	0.0739922407173887	-	.	gene_id "ENSRNOG00000026914"; transcript_id "ENSRNOG00000026914_tx_65"; exon_id "16_6491322_6491413_-"; exonnum "32"; txlen "12326";
16	ENSEMBL114_rn	exon	6491322	6491413	0.0739072856628681	-	.	gene_id "ENSRNOG00000026914"; transcript_id "ENSRNOG00000026914_tx_66"; exon_id "16_6491322_6491413_-"; exonnum "33"; txlen "12531";
16	ENSEMBL114_rn	exon	6491322	6491413	0.0701804013587306	-	.	gene_id "ENSRNOG00000026914"; transcript_id "ENSRNOG00000026914_tx_67"; exon_id "16_6491322_6491413_-"; exonnum "32"; txlen "12268";
16	ENSEMBL114_rn	exon	6491322	6491413	0.0680708860645263	-	.	gene_id "ENSRNOG00000026914"; transcript_id "ENSRNOG00000026914_tx_68"; exon_id "16_6491322_6491413_-"; exonnum "32"; txlen "12294";
16	ENSEMBL114_rn	exon	6491322	6491413	0.0680708860645263	-	.	gene_id "ENSRNOG00000026914"; transcript_id "ENSRNOG00000026914_tx_69"; exon_id "16_6491322_6491413_-"; exonnum "32"; txlen "12163";
16	ENSEMBL114_rn	exon	6491322	6491413	0.962283144931137	-	.	gene_id "ENSRNOG00000026914"; transcript_id "ENSRNOG00000026914_tx_7"; exon_id "16_6491322_6491413_-"; exonnum "33"; txlen "12614";
16	ENSEMBL114_rn	exon	6491322	6491413	0.0673444533362092	-	.	gene_id "ENSRNOG00000026914"; transcript_id "ENSRNOG00000026914_tx_70"; exon_id "16_6491322_6491413_-"; exonnum "31"; txlen "12351";
16	ENSEMBL114_rn	exon	6491322	6491413	0.0666651119376734	-	.	gene_id "ENSRNOG00000026914"; transcript_id "ENSRNOG00000026914_tx_71"; exon_id "16_6491322_6491413_-"; exonnum "32"; txlen "12347";
16	ENSEMBL114_rn	exon	6491322	6491413	0.0619179074300562	-	.	gene_id "ENSRNOG00000026914"; transcript_id "ENSRNOG00000026914_tx_72"; exon_id "16_6491322_6491413_-"; exonnum "32"; txlen "12426";
16	ENSEMBL114_rn	exon	6491322	6491413	0.0617203952556035	-	.	gene_id "ENSRNOG00000026914"; transcript_id "ENSRNOG00000026914_tx_73"; exon_id "16_6491322_6491413_-"; exonnum "33"; txlen "12465";
16	ENSEMBL114_rn	exon	6491322	6491413	0.0577679415184285	-	.	gene_id "ENSRNOG00000026914"; transcript_id "ENSRNOG00000026914_tx_74"; exon_id "16_6491322_6491413_-"; exonnum "32"; txlen "12455";
16	ENSEMBL114_rn	exon	6491322	6491413	0.0571549494490434	-	.	gene_id "ENSRNOG00000026914"; transcript_id "ENSRNOG00000026914_tx_75"; exon_id "16_6491322_6491413_-"; exonnum "32"; txlen "12447";
16	ENSEMBL114_rn	exon	6491322	6491413	0.051472162585534	-	.	gene_id "ENSRNOG00000026914"; transcript_id "ENSRNOG00000026914_tx_76"; exon_id "16_6491322_6491413_-"; exonnum "33"; txlen "12473";
16	ENSEMBL114_rn	exon	6491322	6491413	0.050559090434798	-	.	gene_id "ENSRNOG00000026914"; transcript_id "ENSRNOG00000026914_tx_77"; exon_id "16_6491322_6491413_-"; exonnum "33"; txlen "12481";
16	ENSEMBL114_rn	exon	6491322	6491413	0.0498428606870907	-	.	gene_id "ENSRNOG00000026914"; transcript_id "ENSRNOG00000026914_tx_78"; exon_id "16_6491322_6491413_-"; exonnum "32"; txlen "12450";
16	ENSEMBL114_rn	exon	6491322	6491413	0.0484477193511134	-	.	gene_id "ENSRNOG00000026914"; transcript_id "ENSRNOG00000026914_tx_79"; exon_id "16_6491322_6491413_-"; exonnum "33"; txlen "12639";
16	ENSEMBL114_rn	exon	6491322	6491413	0.879618775261212	-	.	gene_id "ENSRNOG00000026914"; transcript_id "ENSRNOG00000026914_tx_8"; exon_id "16_6491322_6491413_-"; exonnum "33"; txlen "12635";
16	ENSEMBL114_rn	exon	6491322	6491413	0.0465222258807469	-	.	gene_id "ENSRNOG00000026914"; transcript_id "ENSRNOG00000026914_tx_80"; exon_id "16_6491322_6491413_-"; exonnum "33"; txlen "12460";
16	ENSEMBL114_rn	exon	6491322	6491413	0.0453129319413827	-	.	gene_id "ENSRNOG00000026914"; transcript_id "ENSRNOG00000026914_tx_81"; exon_id "16_6491322_6491413_-"; exonnum "32"; txlen "12505";
16	ENSEMBL114_rn	exon	6491322	6491413	0.0382425053458928	-	.	gene_id "ENSRNOG00000026914"; transcript_id "ENSRNOG00000026914_tx_82"; exon_id "16_6491322_6491413_-"; exonnum "34"; txlen "12615";
16	ENSEMBL114_rn	exon	6491322	6491413	0.0382425053458928	-	.	gene_id "ENSRNOG00000026914"; transcript_id "ENSRNOG00000026914_tx_83"; exon_id "16_6491322_6491413_-"; exonnum "35"; txlen "12698";
16	ENSEMBL114_rn	exon	6491322	6491413	0.0360650712589565	-	.	gene_id "ENSRNOG00000026914"; transcript_id "ENSRNOG00000026914_tx_87"; exon_id "16_6491322_6491413_-"; exonnum "35"; txlen "12567";
16	ENSEMBL114_rn	exon	6491322	6491413	0.0343484360893169	-	.	gene_id "ENSRNOG00000026914"; transcript_id "ENSRNOG00000026914_tx_88"; exon_id "16_6491322_6491413_-"; exonnum "31"; txlen "12359";
16	ENSEMBL114_rn	exon	6491322	6491413	0.032395278306225	-	.	gene_id "ENSRNOG00000026914"; transcript_id "ENSRNOG00000026914_tx_89"; exon_id "16_6491322_6491413_-"; exonnum "33"; txlen "12508";
16	ENSEMBL114_rn	exon	6491322	6491413	0.873911660763062	-	.	gene_id "ENSRNOG00000026914"; transcript_id "ENSRNOG00000026914_tx_9"; exon_id "16_6491322_6491413_-"; exonnum "34"; txlen "12645";
16	ENSEMBL114_rn	exon	6491322	6491413	0.0322962932420144	-	.	gene_id "ENSRNOG00000026914"; transcript_id "ENSRNOG00000026914_tx_90"; exon_id "16_6491322_6491413_-"; exonnum "32"; txlen "12390";
16	ENSEMBL114_rn	exon	6491322	6491413	0.031408768763156	-	.	gene_id "ENSRNOG00000026914"; transcript_id "ENSRNOG00000026914_tx_91"; exon_id "16_6491322_6491413_-"; exonnum "32"; txlen "12311";
16	sraer114_es	exon	6491739	6492302	0.0372265721808361	-	.	gene_id "ENSRNOG00000026914"; transcript_id "ENSRNOG00000026914_tx_84"; exon_id "16_6491739_6492302_-"; exonnum "34"; txlen "5964";
16	sraer114_es	exon	6491739	6492302	0.0372265721808361	-	.	gene_id "ENSRNOG00000026914"; transcript_id "ENSRNOG00000026914_tx_85"; exon_id "16_6491739_6492302_-"; exonnum "34"; txlen "6022";
16	sraer114_es	exon	6491739	6492302	0.0372265721808361	-	.	gene_id "ENSRNOG00000026914"; transcript_id "ENSRNOG00000026914_tx_86"; exon_id "16_6491739_6492302_-"; exonnum "35"; txlen "6105";
16	ensembl	exon	6492449	6492635	0	-	.	gene_id "ENSRNOG00000026914"; gene_version "9"; transcript_id "ENSRNOT00000114829"; transcript_version "2"; exon_number "33"; gene_name "Dnah1"; gene_source "ensembl"; gene_biotype "protein_coding"; transcript_name "Dnah1-203"; transcript_source "ensembl"; transcript_biotype "protein_coding"; exon_id "ENSRNOE00000185779"; exon_version "1";
16	ensembl	CDS	6492449	6492635	0	-	0	gene_id "ENSRNOG00000026914"; gene_version "9"; transcript_id "ENSRNOT00000114829"; transcript_version "2"; exon_number "33"; gene_name "Dnah1"; gene_source "ensembl"; gene_biotype "protein_coding"; transcript_name "Dnah1-203"; transcript_source "ensembl"; transcript_biotype "protein_coding"; protein_id "ENSRNOP00000091035"; protein_version "2";
16	ensembl	exon	6492449	6492635	0	-	.	gene_id "ENSRNOG00000026914"; gene_version "9"; transcript_id "ENSRNOT00000066508"; transcript_version "6"; exon_number "34"; gene_name "Dnah1"; gene_source "ensembl"; gene_biotype "protein_coding"; transcript_name "Dnah1-202"; transcript_source "ensembl"; transcript_biotype "protein_coding"; exon_id "ENSRNOE00000185779"; exon_version "1";
16	ensembl	CDS	6492449	6492635	0	-	0	gene_id "ENSRNOG00000026914"; gene_version "9"; transcript_id "ENSRNOT00000066508"; transcript_version "6"; exon_number "34"; gene_name "Dnah1"; gene_source "ensembl"; gene_biotype "protein_coding"; transcript_name "Dnah1-202"; transcript_source "ensembl"; transcript_biotype "protein_coding"; protein_id "ENSRNOP00000059841"; protein_version "3";
16	ensembl	exon	6492449	6492635	0	-	.	gene_id "ENSRNOG00000026914"; gene_version "9"; transcript_id "ENSRNOT00000035009"; transcript_version "8"; exon_number "35"; gene_name "Dnah1"; gene_source "ensembl"; gene_biotype "protein_coding"; transcript_name "Dnah1-201"; transcript_source "ensembl"; transcript_biotype "protein_coding"; exon_id "ENSRNOE00000185779"; exon_version "1"; tag "Ensembl_canonical";
16	ensembl	CDS	6492449	6492635	0	-	0	gene_id "ENSRNOG00000026914"; gene_version "9"; transcript_id "ENSRNOT00000035009"; transcript_version "8"; exon_number "35"; gene_name "Dnah1"; gene_source "ensembl"; gene_biotype "protein_coding"; transcript_name "Dnah1-201"; transcript_source "ensembl"; transcript_biotype "protein_coding"; protein_id "ENSRNOP00000032434"; protein_version "5"; tag "Ensembl_canonical";
16	ENSEMBL114_rn	exon	6492449	6492635	7.94039483937517	-	.	gene_id "ENSRNOG00000026914"; transcript_id "ENSRNOG00000026914_tx_1"; exon_id "16_6492449_6492635_-"; exonnum "34"; txlen "12859";
16	ENSEMBL114_rn	exon	6492449	6492635	0.811333049049711	-	.	gene_id "ENSRNOG00000026914"; transcript_id "ENSRNOG00000026914_tx_10"; exon_id "16_6492449_6492635_-"; exonnum "32"; txlen "12556";
16	ENSEMBL114_rn	exon	6492449	6492635	0.750112619979735	-	.	gene_id "ENSRNOG00000026914"; transcript_id "ENSRNOG00000026914_tx_11"; exon_id "16_6492449_6492635_-"; exonnum "33"; txlen "12566";
16	ENSEMBL114_rn	exon	6492449	6492635	0.680754972838624	-	.	gene_id "ENSRNOG00000026914"; transcript_id "ENSRNOG00000026914_tx_12"; exon_id "16_6492449_6492635_-"; exonnum "31"; txlen "12473";
16	ENSEMBL114_rn	exon	6492449	6492635	0.673848334610832	-	.	gene_id "ENSRNOG00000026914"; transcript_id "ENSRNOG00000026914_tx_13"; exon_id "16_6492449_6492635_-"; exonnum "32"; txlen "12504";
16	ENSEMBL114_rn	exon	6492449	6492635	0.593215058179198	-	.	gene_id "ENSRNOG00000026914"; transcript_id "ENSRNOG00000026914_tx_14"; exon_id "16_6492449_6492635_-"; exonnum "32"; txlen "12483";
16	ENSEMBL114_rn	exon	6492449	6492635	0.592431496408977	-	.	gene_id "ENSRNOG00000026914"; transcript_id "ENSRNOG00000026914_tx_15"; exon_id "16_6492449_6492635_-"; exonnum "32"; txlen "12425";
16	ENSEMBL114_rn	exon	6492449	6492635	0.472314319014803	-	.	gene_id "ENSRNOG00000026914"; transcript_id "ENSRNOG00000026914_tx_17"; exon_id "16_6492449_6492635_-"; exonnum "31"; txlen "12342";
16	ENSEMBL114_rn	exon	6492449	6492635	0.408556277827132	-	.	gene_id "ENSRNOG00000026914"; transcript_id "ENSRNOG00000026914_tx_18"; exon_id "16_6492449_6492635_-"; exonnum "33"; txlen "12702";
16	ENSEMBL114_rn	exon	6492449	6492635	1.94838402261185	-	.	gene_id "ENSRNOG00000026914"; transcript_id "ENSRNOG00000026914_tx_2"; exon_id "16_6492449_6492635_-"; exonnum "34"; txlen "12728";
16	ENSEMBL114_rn	exon	6492449	6492635	0.288064601173161	-	.	gene_id "ENSRNOG00000026914"; transcript_id "ENSRNOG00000026914_tx_20"; exon_id "16_6492449_6492635_-"; exonnum "32"; txlen "12540";
16	ENSEMBL114_rn	exon	6492449	6492635	0.284028236191119	-	.	gene_id "ENSRNOG00000026914"; transcript_id "ENSRNOG00000026914_tx_21"; exon_id "16_6492449_6492635_-"; exonnum "32"; txlen "12619";
16	ENSEMBL114_rn	exon	6492449	6492635	0.261274547445357	-	.	gene_id "ENSRNOG00000026914"; transcript_id "ENSRNOG00000026914_tx_22"; exon_id "16_6492449_6492635_-"; exonnum "32"; txlen "12561";
16	ENSEMBL114_rn	exon	6492449	6492635	0.232014431476331	-	.	gene_id "ENSRNOG00000026914"; transcript_id "ENSRNOG00000026914_tx_23"; exon_id "16_6492449_6492635_-"; exonnum "33"; txlen "12571";
16	ENSEMBL114_rn	exon	6492449	6492635	0.217577008597256	-	.	gene_id "ENSRNOG00000026914"; transcript_id "ENSRNOG00000026914_tx_24"; exon_id "16_6492449_6492635_-"; exonnum "31"; txlen "12457";
16	ENSEMBL114_rn	exon	6492449	6492635	0.194326049917875	-	.	gene_id "ENSRNOG00000026914"; transcript_id "ENSRNOG00000026914_tx_25"; exon_id "16_6492449_6492635_-"; exonnum "33"; txlen "12753";
16	ENSEMBL114_rn	exon	6492449	6492635	0.193241039851321	-	.	gene_id "ENSRNOG00000026914"; transcript_id "ENSRNOG00000026914_tx_26"; exon_id "16_6492449_6492635_-"; exonnum "32"; txlen "12670";
16	ENSEMBL114_rn	exon	6492449	6492635	0.17873394447569	-	.	gene_id "ENSRNOG00000026914"; transcript_id "ENSRNOG00000026914_tx_27"; exon_id "16_6492449_6492635_-"; exonnum "32"; txlen "12430";
16	ENSEMBL114_rn	exon	6492449	6492635	0.176373257195865	-	.	gene_id "ENSRNOG00000026914"; transcript_id "ENSRNOG00000026914_tx_28"; exon_id "16_6492449_6492635_-"; exonnum "31"; txlen "12399";
16	ENSEMBL114_rn	exon	6492449	6492635	0.174570320127407	-	.	gene_id "ENSRNOG00000026914"; transcript_id "ENSRNOG00000026914_tx_29"; exon_id "16_6492449_6492635_-"; exonnum "32"; txlen "12488";
16	ENSEMBL114_rn	exon	6492449	6492635	1.32690336712328	-	.	gene_id "ENSRNOG00000026914"; transcript_id "ENSRNOG00000026914_tx_3"; exon_id "16_6492449_6492635_-"; exonnum "33"; txlen "12718";
16	ENSEMBL114_rn	exon	6492449	6492635	0.151465520148822	-	.	gene_id "ENSRNOG00000026914"; transcript_id "ENSRNOG00000026914_tx_30"; exon_id "16_6492449_6492635_-"; exonnum "32"; txlen "12409";
16	ENSEMBL114_rn	exon	6492449	6492635	0.150567357992	-	.	gene_id "ENSRNOG00000026914"; transcript_id "ENSRNOG00000026914_tx_31"; exon_id "16_6492449_6492635_-"; exonnum "32"; txlen "12591";
16	ENSEMBL114_rn	exon	6492449	6492635	0.141805608510881	-	.	gene_id "ENSRNOG00000026914"; transcript_id "ENSRNOG00000026914_tx_32"; exon_id "16_6492449_6492635_-"; exonnum "31"; txlen "12478";
16	ENSEMBL114_rn	exon	6492449	6492635	0.136263086397588	-	.	gene_id "ENSRNOG00000026914"; transcript_id "ENSRNOG00000026914_tx_33"; exon_id "16_6492449_6492635_-"; exonnum "32"; txlen "12596";
16	ENSEMBL114_rn	exon	6492449	6492635	0.132711545609854	-	.	gene_id "ENSRNOG00000026914"; transcript_id "ENSRNOG00000026914_tx_34"; exon_id "16_6492449_6492635_-"; exonnum "31"; txlen "12508";
16	ENSEMBL114_rn	exon	6492449	6492635	0.129247969323213	-	.	gene_id "ENSRNOG00000026914"; transcript_id "ENSRNOG00000026914_tx_35"; exon_id "16_6492449_6492635_-"; exonnum "34"; txlen "12680";
16	ENSEMBL114_rn	exon	6492449	6492635	0.129247969323213	-	.	gene_id "ENSRNOG00000026914"; transcript_id "ENSRNOG00000026914_tx_36"; exon_id "16_6492449_6492635_-"; exonnum "34"; txlen "12549";
16	ENSEMBL114_rn	exon	6492449	6492635	0.126627242169816	-	.	gene_id "ENSRNOG00000026914"; transcript_id "ENSRNOG00000026914_tx_37"; exon_id "16_6492449_6492635_-"; exonnum "33"; txlen "12539";
16	ENSEMBL114_rn	exon	6492449	6492635	0.126627242169816	-	.	gene_id "ENSRNOG00000026914"; transcript_id "ENSRNOG00000026914_tx_38"; exon_id "16_6492449_6492635_-"; exonnum "33"; txlen "12408";
16	ENSEMBL114_rn	exon	6492449	6492635	0.124479106603246	-	.	gene_id "ENSRNOG00000026914"; transcript_id "ENSRNOG00000026914_tx_39"; exon_id "16_6492449_6492635_-"; exonnum "33"; txlen "12745";
16	ENSEMBL114_rn	exon	6492449	6492635	1.31523430173195	-	.	gene_id "ENSRNOG00000026914"; transcript_id "ENSRNOG00000026914_tx_4"; exon_id "16_6492449_6492635_-"; exonnum "33"; txlen "12776";
16	ENSEMBL114_rn	exon	6492449	6492635	0.120501389891596	-	.	gene_id "ENSRNOG00000026914"; transcript_id "ENSRNOG00000026914_tx_40"; exon_id "16_6492449_6492635_-"; exonnum "32"; txlen "12583";
16	ENSEMBL114_rn	exon	6492449	6492635	0.119297455526843	-	.	gene_id "ENSRNOG00000026914"; transcript_id "ENSRNOG00000026914_tx_41"; exon_id "16_6492449_6492635_-"; exonnum "33"; txlen "12518";
16	ENSEMBL114_rn	exon	6492449	6492635	0.119297455526843	-	.	gene_id "ENSRNOG00000026914"; transcript_id "ENSRNOG00000026914_tx_42"; exon_id "16_6492449_6492635_-"; exonnum "33"; txlen "12387";
16	ENSEMBL114_rn	exon	6492449	6492635	0.112082315378764	-	.	gene_id "ENSRNOG00000026914"; transcript_id "ENSRNOG00000026914_tx_43"; exon_id "16_6492449_6492635_-"; exonnum "32"; txlen "12604";
16	ENSEMBL114_rn	exon	6492449	6492635	0.105310926726067	-	.	gene_id "ENSRNOG00000026914"; transcript_id "ENSRNOG00000026914_tx_44"; exon_id "16_6492449_6492635_-"; exonnum "32"; txlen "12662";
16	ENSEMBL114_rn	exon	6492449	6492635	0.105049580307154	-	.	gene_id "ENSRNOG00000026914"; transcript_id "ENSRNOG00000026914_tx_45"; exon_id "16_6492449_6492635_-"; exonnum "32"; txlen "12377";
16	ENSEMBL114_rn	exon	6492449	6492635	0.104681687734886	-	.	gene_id "ENSRNOG00000026914"; transcript_id "ENSRNOG00000026914_tx_46"; exon_id "16_6492449_6492635_-"; exonnum "31"; txlen "12434";
16	ENSEMBL114_rn	exon	6492449	6492635	0.101677664705791	-	.	gene_id "ENSRNOG00000026914"; transcript_id "ENSRNOG00000026914_tx_47"; exon_id "16_6492449_6492635_-"; exonnum "31"; txlen "12513";
16	ENSEMBL114_rn	exon	6492449	6492635	0.0978894698861925	-	.	gene_id "ENSRNOG00000026914"; transcript_id "ENSRNOG00000026914_tx_48"; exon_id "16_6492449_6492635_-"; exonnum "33"; txlen "12622";
16	ENSEMBL114_rn	exon	6492449	6492635	0.0977112267260273	-	.	gene_id "ENSRNOG00000026914"; transcript_id "ENSRNOG00000026914_tx_49"; exon_id "16_6492449_6492635_-"; exonnum "33"; txlen "12614";
16	ENSEMBL114_rn	exon	6492449	6492635	1.17680422326502	-	.	gene_id "ENSRNOG00000026914"; transcript_id "ENSRNOG00000026914_tx_5"; exon_id "16_6492449_6492635_-"; exonnum "33"; txlen "12697";
16	ENSEMBL114_rn	exon	6492449	6492635	0.0972441229493232	-	.	gene_id "ENSRNOG00000026914"; transcript_id "ENSRNOG00000026914_tx_50"; exon_id "16_6492449_6492635_-"; exonnum "32"; txlen "12246";
16	ENSEMBL114_rn	exon	6492449	6492635	0.0899886501212987	-	.	gene_id "ENSRNOG00000026914"; transcript_id "ENSRNOG00000026914_tx_51"; exon_id "16_6492449_6492635_-"; exonnum "33"; txlen "12597";
16	ENSEMBL114_rn	exon	6492449	6492635	0.0899886501212987	-	.	gene_id "ENSRNOG00000026914"; transcript_id "ENSRNOG00000026914_tx_52"; exon_id "16_6492449_6492635_-"; exonnum "33"; txlen "12466";
16	ENSEMBL114_rn	exon	6492449	6492635	0.0890145022240166	-	.	gene_id "ENSRNOG00000026914"; transcript_id "ENSRNOG00000026914_tx_53"; exon_id "16_6492449_6492635_-"; exonnum "32"; txlen "12612";
16	ENSEMBL114_rn	exon	6492449	6492635	0.0851789137545105	-	.	gene_id "ENSRNOG00000026914"; transcript_id "ENSRNOG00000026914_tx_54"; exon_id "16_6492449_6492635_-"; exonnum "31"; txlen "12442";
16	ENSEMBL114_rn	exon	6492449	6492635	0.083615453774591	-	.	gene_id "ENSRNOG00000026914"; transcript_id "ENSRNOG00000026914_tx_55"; exon_id "16_6492449_6492635_-"; exonnum "32"; txlen "12435";
16	ENSEMBL114_rn	exon	6492449	6492635	0.0825980524209454	-	.	gene_id "ENSRNOG00000026914"; transcript_id "ENSRNOG00000026914_tx_56"; exon_id "16_6492449_6492635_-"; exonnum "32"; txlen "12456";
16	ENSEMBL114_rn	exon	6492449	6492635	0.0811623242049693	-	.	gene_id "ENSRNOG00000026914"; transcript_id "ENSRNOG00000026914_tx_57"; exon_id "16_6492449_6492635_-"; exonnum "32"; txlen "12588";
16	ENSEMBL114_rn	exon	6492449	6492635	0.0811167585588435	-	.	gene_id "ENSRNOG00000026914"; transcript_id "ENSRNOG00000026914_tx_58"; exon_id "16_6492449_6492635_-"; exonnum "32"; txlen "12539";
16	ENSEMBL114_rn	exon	6492449	6492635	0.0799472169798941	-	.	gene_id "ENSRNOG00000026914"; transcript_id "ENSRNOG00000026914_tx_59"; exon_id "16_6492449_6492635_-"; exonnum "32"; txlen "12304";
16	ENSEMBL114_rn	exon	6492449	6492635	1.07976485269615	-	.	gene_id "ENSRNOG00000026914"; transcript_id "ENSRNOG00000026914_tx_6"; exon_id "16_6492449_6492635_-"; exonnum "33"; txlen "12587";
16	ENSEMBL114_rn	exon	6492449	6492635	0.0789298156262484	-	.	gene_id "ENSRNOG00000026914"; transcript_id "ENSRNOG00000026914_tx_60"; exon_id "16_6492449_6492635_-"; exonnum "32"; txlen "12325";
16	ENSEMBL114_rn	exon	6492449	6492635	0.0769274752235696	-	.	gene_id "ENSRNOG00000026914"; transcript_id "ENSRNOG00000026914_tx_61"; exon_id "16_6492449_6492635_-"; exonnum "30"; txlen "12316";
16	ENSEMBL114_rn	exon	6492449	6492635	0.0764227771969369	-	.	gene_id "ENSRNOG00000026914"; transcript_id "ENSRNOG00000026914_tx_62"; exon_id "16_6492449_6492635_-"; exonnum "31"; txlen "12500";
16	ENSEMBL114_rn	exon	6492449	6492635	0.0756143462537698	-	.	gene_id "ENSRNOG00000026914"; transcript_id "ENSRNOG00000026914_tx_63"; exon_id "16_6492449_6492635_-"; exonnum "31"; txlen "12521";
16	ENSEMBL114_rn	exon	6492449	6492635	0.0744890932394644	-	.	gene_id "ENSRNOG00000026914"; transcript_id "ENSRNOG00000026914_tx_64"; exon_id "16_6492449_6492635_-"; exonnum "32"; txlen "12452";
16	ENSEMBL114_rn	exon	6492449	6492635	0.0739922407173887	-	.	gene_id "ENSRNOG00000026914"; transcript_id "ENSRNOG00000026914_tx_65"; exon_id "16_6492449_6492635_-"; exonnum "31"; txlen "12326";
16	ENSEMBL114_rn	exon	6492449	6492635	0.0739072856628681	-	.	gene_id "ENSRNOG00000026914"; transcript_id "ENSRNOG00000026914_tx_66"; exon_id "16_6492449_6492635_-"; exonnum "32"; txlen "12531";
16	ENSEMBL114_rn	exon	6492449	6492635	0.0701804013587306	-	.	gene_id "ENSRNOG00000026914"; transcript_id "ENSRNOG00000026914_tx_67"; exon_id "16_6492449_6492635_-"; exonnum "31"; txlen "12268";
16	ENSEMBL114_rn	exon	6492449	6492635	0.0680708860645263	-	.	gene_id "ENSRNOG00000026914"; transcript_id "ENSRNOG00000026914_tx_68"; exon_id "16_6492449_6492635_-"; exonnum "31"; txlen "12294";
16	ENSEMBL114_rn	exon	6492449	6492635	0.0680708860645263	-	.	gene_id "ENSRNOG00000026914"; transcript_id "ENSRNOG00000026914_tx_69"; exon_id "16_6492449_6492635_-"; exonnum "31"; txlen "12163";
16	ENSEMBL114_rn	exon	6492449	6492635	0.962283144931137	-	.	gene_id "ENSRNOG00000026914"; transcript_id "ENSRNOG00000026914_tx_7"; exon_id "16_6492449_6492635_-"; exonnum "32"; txlen "12614";
16	ENSEMBL114_rn	exon	6492449	6492635	0.0673444533362092	-	.	gene_id "ENSRNOG00000026914"; transcript_id "ENSRNOG00000026914_tx_70"; exon_id "16_6492449_6492635_-"; exonnum "30"; txlen "12351";
16	ENSEMBL114_rn	exon	6492449	6492635	0.0666651119376734	-	.	gene_id "ENSRNOG00000026914"; transcript_id "ENSRNOG00000026914_tx_71"; exon_id "16_6492449_6492635_-"; exonnum "31"; txlen "12347";
16	ENSEMBL114_rn	exon	6492449	6492635	0.0619179074300562	-	.	gene_id "ENSRNOG00000026914"; transcript_id "ENSRNOG00000026914_tx_72"; exon_id "16_6492449_6492635_-"; exonnum "31"; txlen "12426";
16	ENSEMBL114_rn	exon	6492449	6492635	0.0617203952556035	-	.	gene_id "ENSRNOG00000026914"; transcript_id "ENSRNOG00000026914_tx_73"; exon_id "16_6492449_6492635_-"; exonnum "32"; txlen "12465";
16	ENSEMBL114_rn	exon	6492449	6492635	0.0577679415184285	-	.	gene_id "ENSRNOG00000026914"; transcript_id "ENSRNOG00000026914_tx_74"; exon_id "16_6492449_6492635_-"; exonnum "31"; txlen "12455";
16	ENSEMBL114_rn	exon	6492449	6492635	0.0571549494490434	-	.	gene_id "ENSRNOG00000026914"; transcript_id "ENSRNOG00000026914_tx_75"; exon_id "16_6492449_6492635_-"; exonnum "31"; txlen "12447";
16	ENSEMBL114_rn	exon	6492449	6492635	0.051472162585534	-	.	gene_id "ENSRNOG00000026914"; transcript_id "ENSRNOG00000026914_tx_76"; exon_id "16_6492449_6492635_-"; exonnum "32"; txlen "12473";
16	ENSEMBL114_rn	exon	6492449	6492635	0.050559090434798	-	.	gene_id "ENSRNOG00000026914"; transcript_id "ENSRNOG00000026914_tx_77"; exon_id "16_6492449_6492635_-"; exonnum "32"; txlen "12481";
16	ENSEMBL114_rn	exon	6492449	6492635	0.0498428606870907	-	.	gene_id "ENSRNOG00000026914"; transcript_id "ENSRNOG00000026914_tx_78"; exon_id "16_6492449_6492635_-"; exonnum "31"; txlen "12450";
16	ENSEMBL114_rn	exon	6492449	6492635	0.0484477193511134	-	.	gene_id "ENSRNOG00000026914"; transcript_id "ENSRNOG00000026914_tx_79"; exon_id "16_6492449_6492635_-"; exonnum "32"; txlen "12639";
16	ENSEMBL114_rn	exon	6492449	6492635	0.879618775261212	-	.	gene_id "ENSRNOG00000026914"; transcript_id "ENSRNOG00000026914_tx_8"; exon_id "16_6492449_6492635_-"; exonnum "32"; txlen "12635";
16	ENSEMBL114_rn	exon	6492449	6492635	0.0465222258807469	-	.	gene_id "ENSRNOG00000026914"; transcript_id "ENSRNOG00000026914_tx_80"; exon_id "16_6492449_6492635_-"; exonnum "32"; txlen "12460";
16	ENSEMBL114_rn	exon	6492449	6492635	0.0453129319413827	-	.	gene_id "ENSRNOG00000026914"; transcript_id "ENSRNOG00000026914_tx_81"; exon_id "16_6492449_6492635_-"; exonnum "31"; txlen "12505";
16	ENSEMBL114_rn	exon	6492449	6492635	0.0382425053458928	-	.	gene_id "ENSRNOG00000026914"; transcript_id "ENSRNOG00000026914_tx_82"; exon_id "16_6492449_6492635_-"; exonnum "33"; txlen "12615";
16	ENSEMBL114_rn	exon	6492449	6492635	0.0382425053458928	-	.	gene_id "ENSRNOG00000026914"; transcript_id "ENSRNOG00000026914_tx_83"; exon_id "16_6492449_6492635_-"; exonnum "34"; txlen "12698";
16	ENSEMBL114_rn	exon	6492449	6492635	0.0372265721808361	-	.	gene_id "ENSRNOG00000026914"; transcript_id "ENSRNOG00000026914_tx_84"; exon_id "16_6492449_6492635_-"; exonnum "33"; txlen "5964";
16	ENSEMBL114_rn	exon	6492449	6492635	0.0372265721808361	-	.	gene_id "ENSRNOG00000026914"; transcript_id "ENSRNOG00000026914_tx_85"; exon_id "16_6492449_6492635_-"; exonnum "33"; txlen "6022";
16	ENSEMBL114_rn	exon	6492449	6492635	0.0372265721808361	-	.	gene_id "ENSRNOG00000026914"; transcript_id "ENSRNOG00000026914_tx_86"; exon_id "16_6492449_6492635_-"; exonnum "34"; txlen "6105";
16	ENSEMBL114_rn	exon	6492449	6492635	0.0360650712589565	-	.	gene_id "ENSRNOG00000026914"; transcript_id "ENSRNOG00000026914_tx_87"; exon_id "16_6492449_6492635_-"; exonnum "34"; txlen "12567";
16	ENSEMBL114_rn	exon	6492449	6492635	0.0343484360893169	-	.	gene_id "ENSRNOG00000026914"; transcript_id "ENSRNOG00000026914_tx_88"; exon_id "16_6492449_6492635_-"; exonnum "30"; txlen "12359";
16	ENSEMBL114_rn	exon	6492449	6492635	0.032395278306225	-	.	gene_id "ENSRNOG00000026914"; transcript_id "ENSRNOG00000026914_tx_89"; exon_id "16_6492449_6492635_-"; exonnum "32"; txlen "12508";
16	ENSEMBL114_rn	exon	6492449	6492635	0.873911660763062	-	.	gene_id "ENSRNOG00000026914"; transcript_id "ENSRNOG00000026914_tx_9"; exon_id "16_6492449_6492635_-"; exonnum "33"; txlen "12645";
16	ENSEMBL114_rn	exon	6492449	6492635	0.0322962932420144	-	.	gene_id "ENSRNOG00000026914"; transcript_id "ENSRNOG00000026914_tx_90"; exon_id "16_6492449_6492635_-"; exonnum "31"; txlen "12390";
16	ENSEMBL114_rn	exon	6492449	6492635	0.031408768763156	-	.	gene_id "ENSRNOG00000026914"; transcript_id "ENSRNOG00000026914_tx_91"; exon_id "16_6492449_6492635_-"; exonnum "31"; txlen "12311";
16	ensembl	exon	6492754	6492840	0	-	.	gene_id "ENSRNOG00000026914"; gene_version "9"; transcript_id "ENSRNOT00000114829"; transcript_version "2"; exon_number "32"; gene_name "Dnah1"; gene_source "ensembl"; gene_biotype "protein_coding"; transcript_name "Dnah1-203"; transcript_source "ensembl"; transcript_biotype "protein_coding"; exon_id "ENSRNOE00000185767"; exon_version "1";
16	ensembl	CDS	6492754	6492840	0	-	0	gene_id "ENSRNOG00000026914"; gene_version "9"; transcript_id "ENSRNOT00000114829"; transcript_version "2"; exon_number "32"; gene_name "Dnah1"; gene_source "ensembl"; gene_biotype "protein_coding"; transcript_name "Dnah1-203"; transcript_source "ensembl"; transcript_biotype "protein_coding"; protein_id "ENSRNOP00000091035"; protein_version "2";
16	ensembl	exon	6492754	6492840	0	-	.	gene_id "ENSRNOG00000026914"; gene_version "9"; transcript_id "ENSRNOT00000066508"; transcript_version "6"; exon_number "33"; gene_name "Dnah1"; gene_source "ensembl"; gene_biotype "protein_coding"; transcript_name "Dnah1-202"; transcript_source "ensembl"; transcript_biotype "protein_coding"; exon_id "ENSRNOE00000185767"; exon_version "1";
16	ensembl	CDS	6492754	6492840	0	-	0	gene_id "ENSRNOG00000026914"; gene_version "9"; transcript_id "ENSRNOT00000066508"; transcript_version "6"; exon_number "33"; gene_name "Dnah1"; gene_source "ensembl"; gene_biotype "protein_coding"; transcript_name "Dnah1-202"; transcript_source "ensembl"; transcript_biotype "protein_coding"; protein_id "ENSRNOP00000059841"; protein_version "3";
16	ensembl	exon	6492754	6492840	0	-	.	gene_id "ENSRNOG00000026914"; gene_version "9"; transcript_id "ENSRNOT00000035009"; transcript_version "8"; exon_number "34"; gene_name "Dnah1"; gene_source "ensembl"; gene_biotype "protein_coding"; transcript_name "Dnah1-201"; transcript_source "ensembl"; transcript_biotype "protein_coding"; exon_id "ENSRNOE00000185767"; exon_version "1"; tag "Ensembl_canonical";
16	ensembl	CDS	6492754	6492840	0	-	0	gene_id "ENSRNOG00000026914"; gene_version "9"; transcript_id "ENSRNOT00000035009"; transcript_version "8"; exon_number "34"; gene_name "Dnah1"; gene_source "ensembl"; gene_biotype "protein_coding"; transcript_name "Dnah1-201"; transcript_source "ensembl"; transcript_biotype "protein_coding"; protein_id "ENSRNOP00000032434"; protein_version "5"; tag "Ensembl_canonical";
16	ENSEMBL114_rn	exon	6492754	6492840	7.94039483937517	-	.	gene_id "ENSRNOG00000026914"; transcript_id "ENSRNOG00000026914_tx_1"; exon_id "16_6492754_6492840_-"; exonnum "33"; txlen "12859";
16	ENSEMBL114_rn	exon	6492754	6492840	0.811333049049711	-	.	gene_id "ENSRNOG00000026914"; transcript_id "ENSRNOG00000026914_tx_10"; exon_id "16_6492754_6492840_-"; exonnum "31"; txlen "12556";
16	ENSEMBL114_rn	exon	6492754	6492840	0.750112619979735	-	.	gene_id "ENSRNOG00000026914"; transcript_id "ENSRNOG00000026914_tx_11"; exon_id "16_6492754_6492840_-"; exonnum "32"; txlen "12566";
16	ENSEMBL114_rn	exon	6492754	6492840	0.680754972838624	-	.	gene_id "ENSRNOG00000026914"; transcript_id "ENSRNOG00000026914_tx_12"; exon_id "16_6492754_6492840_-"; exonnum "30"; txlen "12473";
16	ENSEMBL114_rn	exon	6492754	6492840	0.673848334610832	-	.	gene_id "ENSRNOG00000026914"; transcript_id "ENSRNOG00000026914_tx_13"; exon_id "16_6492754_6492840_-"; exonnum "31"; txlen "12504";
16	ENSEMBL114_rn	exon	6492754	6492840	0.593215058179198	-	.	gene_id "ENSRNOG00000026914"; transcript_id "ENSRNOG00000026914_tx_14"; exon_id "16_6492754_6492840_-"; exonnum "31"; txlen "12483";
16	ENSEMBL114_rn	exon	6492754	6492840	0.592431496408977	-	.	gene_id "ENSRNOG00000026914"; transcript_id "ENSRNOG00000026914_tx_15"; exon_id "16_6492754_6492840_-"; exonnum "31"; txlen "12425";
16	ENSEMBL114_rn	exon	6492754	6492840	0.472314319014803	-	.	gene_id "ENSRNOG00000026914"; transcript_id "ENSRNOG00000026914_tx_17"; exon_id "16_6492754_6492840_-"; exonnum "30"; txlen "12342";
16	ENSEMBL114_rn	exon	6492754	6492840	0.408556277827132	-	.	gene_id "ENSRNOG00000026914"; transcript_id "ENSRNOG00000026914_tx_18"; exon_id "16_6492754_6492840_-"; exonnum "32"; txlen "12702";
16	ENSEMBL114_rn	exon	6492754	6492840	1.94838402261185	-	.	gene_id "ENSRNOG00000026914"; transcript_id "ENSRNOG00000026914_tx_2"; exon_id "16_6492754_6492840_-"; exonnum "33"; txlen "12728";
16	ENSEMBL114_rn	exon	6492754	6492840	0.288064601173161	-	.	gene_id "ENSRNOG00000026914"; transcript_id "ENSRNOG00000026914_tx_20"; exon_id "16_6492754_6492840_-"; exonnum "31"; txlen "12540";
16	ENSEMBL114_rn	exon	6492754	6492840	0.284028236191119	-	.	gene_id "ENSRNOG00000026914"; transcript_id "ENSRNOG00000026914_tx_21"; exon_id "16_6492754_6492840_-"; exonnum "31"; txlen "12619";
16	ENSEMBL114_rn	exon	6492754	6492840	0.261274547445357	-	.	gene_id "ENSRNOG00000026914"; transcript_id "ENSRNOG00000026914_tx_22"; exon_id "16_6492754_6492840_-"; exonnum "31"; txlen "12561";
16	ENSEMBL114_rn	exon	6492754	6492840	0.232014431476331	-	.	gene_id "ENSRNOG00000026914"; transcript_id "ENSRNOG00000026914_tx_23"; exon_id "16_6492754_6492840_-"; exonnum "32"; txlen "12571";
16	ENSEMBL114_rn	exon	6492754	6492840	0.217577008597256	-	.	gene_id "ENSRNOG00000026914"; transcript_id "ENSRNOG00000026914_tx_24"; exon_id "16_6492754_6492840_-"; exonnum "30"; txlen "12457";
16	ENSEMBL114_rn	exon	6492754	6492840	0.194326049917875	-	.	gene_id "ENSRNOG00000026914"; transcript_id "ENSRNOG00000026914_tx_25"; exon_id "16_6492754_6492840_-"; exonnum "32"; txlen "12753";
16	ENSEMBL114_rn	exon	6492754	6492840	0.193241039851321	-	.	gene_id "ENSRNOG00000026914"; transcript_id "ENSRNOG00000026914_tx_26"; exon_id "16_6492754_6492840_-"; exonnum "31"; txlen "12670";
16	ENSEMBL114_rn	exon	6492754	6492840	0.17873394447569	-	.	gene_id "ENSRNOG00000026914"; transcript_id "ENSRNOG00000026914_tx_27"; exon_id "16_6492754_6492840_-"; exonnum "31"; txlen "12430";
16	ENSEMBL114_rn	exon	6492754	6492840	0.176373257195865	-	.	gene_id "ENSRNOG00000026914"; transcript_id "ENSRNOG00000026914_tx_28"; exon_id "16_6492754_6492840_-"; exonnum "30"; txlen "12399";
16	ENSEMBL114_rn	exon	6492754	6492840	0.174570320127407	-	.	gene_id "ENSRNOG00000026914"; transcript_id "ENSRNOG00000026914_tx_29"; exon_id "16_6492754_6492840_-"; exonnum "31"; txlen "12488";
16	ENSEMBL114_rn	exon	6492754	6492840	1.32690336712328	-	.	gene_id "ENSRNOG00000026914"; transcript_id "ENSRNOG00000026914_tx_3"; exon_id "16_6492754_6492840_-"; exonnum "32"; txlen "12718";
16	ENSEMBL114_rn	exon	6492754	6492840	0.151465520148822	-	.	gene_id "ENSRNOG00000026914"; transcript_id "ENSRNOG00000026914_tx_30"; exon_id "16_6492754_6492840_-"; exonnum "31"; txlen "12409";
16	ENSEMBL114_rn	exon	6492754	6492840	0.150567357992	-	.	gene_id "ENSRNOG00000026914"; transcript_id "ENSRNOG00000026914_tx_31"; exon_id "16_6492754_6492840_-"; exonnum "31"; txlen "12591";
16	ENSEMBL114_rn	exon	6492754	6492840	0.141805608510881	-	.	gene_id "ENSRNOG00000026914"; transcript_id "ENSRNOG00000026914_tx_32"; exon_id "16_6492754_6492840_-"; exonnum "30"; txlen "12478";
16	ENSEMBL114_rn	exon	6492754	6492840	0.136263086397588	-	.	gene_id "ENSRNOG00000026914"; transcript_id "ENSRNOG00000026914_tx_33"; exon_id "16_6492754_6492840_-"; exonnum "31"; txlen "12596";
16	ENSEMBL114_rn	exon	6492754	6492840	0.132711545609854	-	.	gene_id "ENSRNOG00000026914"; transcript_id "ENSRNOG00000026914_tx_34"; exon_id "16_6492754_6492840_-"; exonnum "30"; txlen "12508";
16	ENSEMBL114_rn	exon	6492754	6492840	0.129247969323213	-	.	gene_id "ENSRNOG00000026914"; transcript_id "ENSRNOG00000026914_tx_35"; exon_id "16_6492754_6492840_-"; exonnum "33"; txlen "12680";
16	ENSEMBL114_rn	exon	6492754	6492840	0.129247969323213	-	.	gene_id "ENSRNOG00000026914"; transcript_id "ENSRNOG00000026914_tx_36"; exon_id "16_6492754_6492840_-"; exonnum "33"; txlen "12549";
16	ENSEMBL114_rn	exon	6492754	6492840	0.126627242169816	-	.	gene_id "ENSRNOG00000026914"; transcript_id "ENSRNOG00000026914_tx_37"; exon_id "16_6492754_6492840_-"; exonnum "32"; txlen "12539";
16	ENSEMBL114_rn	exon	6492754	6492840	0.126627242169816	-	.	gene_id "ENSRNOG00000026914"; transcript_id "ENSRNOG00000026914_tx_38"; exon_id "16_6492754_6492840_-"; exonnum "32"; txlen "12408";
16	ENSEMBL114_rn	exon	6492754	6492840	0.124479106603246	-	.	gene_id "ENSRNOG00000026914"; transcript_id "ENSRNOG00000026914_tx_39"; exon_id "16_6492754_6492840_-"; exonnum "32"; txlen "12745";
16	ENSEMBL114_rn	exon	6492754	6492840	1.31523430173195	-	.	gene_id "ENSRNOG00000026914"; transcript_id "ENSRNOG00000026914_tx_4"; exon_id "16_6492754_6492840_-"; exonnum "32"; txlen "12776";
16	ENSEMBL114_rn	exon	6492754	6492840	0.120501389891596	-	.	gene_id "ENSRNOG00000026914"; transcript_id "ENSRNOG00000026914_tx_40"; exon_id "16_6492754_6492840_-"; exonnum "31"; txlen "12583";
16	ENSEMBL114_rn	exon	6492754	6492840	0.119297455526843	-	.	gene_id "ENSRNOG00000026914"; transcript_id "ENSRNOG00000026914_tx_41"; exon_id "16_6492754_6492840_-"; exonnum "32"; txlen "12518";
16	ENSEMBL114_rn	exon	6492754	6492840	0.119297455526843	-	.	gene_id "ENSRNOG00000026914"; transcript_id "ENSRNOG00000026914_tx_42"; exon_id "16_6492754_6492840_-"; exonnum "32"; txlen "12387";
16	ENSEMBL114_rn	exon	6492754	6492840	0.112082315378764	-	.	gene_id "ENSRNOG00000026914"; transcript_id "ENSRNOG00000026914_tx_43"; exon_id "16_6492754_6492840_-"; exonnum "31"; txlen "12604";
16	ENSEMBL114_rn	exon	6492754	6492840	0.105310926726067	-	.	gene_id "ENSRNOG00000026914"; transcript_id "ENSRNOG00000026914_tx_44"; exon_id "16_6492754_6492840_-"; exonnum "31"; txlen "12662";
16	ENSEMBL114_rn	exon	6492754	6492840	0.105049580307154	-	.	gene_id "ENSRNOG00000026914"; transcript_id "ENSRNOG00000026914_tx_45"; exon_id "16_6492754_6492840_-"; exonnum "31"; txlen "12377";
16	ENSEMBL114_rn	exon	6492754	6492840	0.104681687734886	-	.	gene_id "ENSRNOG00000026914"; transcript_id "ENSRNOG00000026914_tx_46"; exon_id "16_6492754_6492840_-"; exonnum "30"; txlen "12434";
16	ENSEMBL114_rn	exon	6492754	6492840	0.101677664705791	-	.	gene_id "ENSRNOG00000026914"; transcript_id "ENSRNOG00000026914_tx_47"; exon_id "16_6492754_6492840_-"; exonnum "30"; txlen "12513";
16	ENSEMBL114_rn	exon	6492754	6492840	0.0978894698861925	-	.	gene_id "ENSRNOG00000026914"; transcript_id "ENSRNOG00000026914_tx_48"; exon_id "16_6492754_6492840_-"; exonnum "32"; txlen "12622";
16	ENSEMBL114_rn	exon	6492754	6492840	0.0977112267260273	-	.	gene_id "ENSRNOG00000026914"; transcript_id "ENSRNOG00000026914_tx_49"; exon_id "16_6492754_6492840_-"; exonnum "32"; txlen "12614";
16	ENSEMBL114_rn	exon	6492754	6492840	1.17680422326502	-	.	gene_id "ENSRNOG00000026914"; transcript_id "ENSRNOG00000026914_tx_5"; exon_id "16_6492754_6492840_-"; exonnum "32"; txlen "12697";
16	ENSEMBL114_rn	exon	6492754	6492840	0.0972441229493232	-	.	gene_id "ENSRNOG00000026914"; transcript_id "ENSRNOG00000026914_tx_50"; exon_id "16_6492754_6492840_-"; exonnum "31"; txlen "12246";
16	ENSEMBL114_rn	exon	6492754	6492840	0.0899886501212987	-	.	gene_id "ENSRNOG00000026914"; transcript_id "ENSRNOG00000026914_tx_51"; exon_id "16_6492754_6492840_-"; exonnum "32"; txlen "12597";
16	ENSEMBL114_rn	exon	6492754	6492840	0.0899886501212987	-	.	gene_id "ENSRNOG00000026914"; transcript_id "ENSRNOG00000026914_tx_52"; exon_id "16_6492754_6492840_-"; exonnum "32"; txlen "12466";
16	ENSEMBL114_rn	exon	6492754	6492840	0.0890145022240166	-	.	gene_id "ENSRNOG00000026914"; transcript_id "ENSRNOG00000026914_tx_53"; exon_id "16_6492754_6492840_-"; exonnum "31"; txlen "12612";
16	ENSEMBL114_rn	exon	6492754	6492840	0.0851789137545105	-	.	gene_id "ENSRNOG00000026914"; transcript_id "ENSRNOG00000026914_tx_54"; exon_id "16_6492754_6492840_-"; exonnum "30"; txlen "12442";
16	ENSEMBL114_rn	exon	6492754	6492840	0.083615453774591	-	.	gene_id "ENSRNOG00000026914"; transcript_id "ENSRNOG00000026914_tx_55"; exon_id "16_6492754_6492840_-"; exonnum "31"; txlen "12435";
16	ENSEMBL114_rn	exon	6492754	6492840	0.0825980524209454	-	.	gene_id "ENSRNOG00000026914"; transcript_id "ENSRNOG00000026914_tx_56"; exon_id "16_6492754_6492840_-"; exonnum "31"; txlen "12456";
16	ENSEMBL114_rn	exon	6492754	6492840	0.0811623242049693	-	.	gene_id "ENSRNOG00000026914"; transcript_id "ENSRNOG00000026914_tx_57"; exon_id "16_6492754_6492840_-"; exonnum "31"; txlen "12588";
16	ENSEMBL114_rn	exon	6492754	6492840	0.0811167585588435	-	.	gene_id "ENSRNOG00000026914"; transcript_id "ENSRNOG00000026914_tx_58"; exon_id "16_6492754_6492840_-"; exonnum "31"; txlen "12539";
16	ENSEMBL114_rn	exon	6492754	6492840	0.0799472169798941	-	.	gene_id "ENSRNOG00000026914"; transcript_id "ENSRNOG00000026914_tx_59"; exon_id "16_6492754_6492840_-"; exonnum "31"; txlen "12304";
16	ENSEMBL114_rn	exon	6492754	6492840	1.07976485269615	-	.	gene_id "ENSRNOG00000026914"; transcript_id "ENSRNOG00000026914_tx_6"; exon_id "16_6492754_6492840_-"; exonnum "32"; txlen "12587";
16	ENSEMBL114_rn	exon	6492754	6492840	0.0789298156262484	-	.	gene_id "ENSRNOG00000026914"; transcript_id "ENSRNOG00000026914_tx_60"; exon_id "16_6492754_6492840_-"; exonnum "31"; txlen "12325";
16	ENSEMBL114_rn	exon	6492754	6492840	0.0769274752235696	-	.	gene_id "ENSRNOG00000026914"; transcript_id "ENSRNOG00000026914_tx_61"; exon_id "16_6492754_6492840_-"; exonnum "29"; txlen "12316";
16	ENSEMBL114_rn	exon	6492754	6492840	0.0764227771969369	-	.	gene_id "ENSRNOG00000026914"; transcript_id "ENSRNOG00000026914_tx_62"; exon_id "16_6492754_6492840_-"; exonnum "30"; txlen "12500";
16	ENSEMBL114_rn	exon	6492754	6492840	0.0756143462537698	-	.	gene_id "ENSRNOG00000026914"; transcript_id "ENSRNOG00000026914_tx_63"; exon_id "16_6492754_6492840_-"; exonnum "30"; txlen "12521";
16	ENSEMBL114_rn	exon	6492754	6492840	0.0744890932394644	-	.	gene_id "ENSRNOG00000026914"; transcript_id "ENSRNOG00000026914_tx_64"; exon_id "16_6492754_6492840_-"; exonnum "31"; txlen "12452";
16	ENSEMBL114_rn	exon	6492754	6492840	0.0739922407173887	-	.	gene_id "ENSRNOG00000026914"; transcript_id "ENSRNOG00000026914_tx_65"; exon_id "16_6492754_6492840_-"; exonnum "30"; txlen "12326";
16	ENSEMBL114_rn	exon	6492754	6492840	0.0739072856628681	-	.	gene_id "ENSRNOG00000026914"; transcript_id "ENSRNOG00000026914_tx_66"; exon_id "16_6492754_6492840_-"; exonnum "31"; txlen "12531";
16	ENSEMBL114_rn	exon	6492754	6492840	0.0701804013587306	-	.	gene_id "ENSRNOG00000026914"; transcript_id "ENSRNOG00000026914_tx_67"; exon_id "16_6492754_6492840_-"; exonnum "30"; txlen "12268";
16	ENSEMBL114_rn	exon	6492754	6492840	0.0680708860645263	-	.	gene_id "ENSRNOG00000026914"; transcript_id "ENSRNOG00000026914_tx_68"; exon_id "16_6492754_6492840_-"; exonnum "30"; txlen "12294";
16	ENSEMBL114_rn	exon	6492754	6492840	0.0680708860645263	-	.	gene_id "ENSRNOG00000026914"; transcript_id "ENSRNOG00000026914_tx_69"; exon_id "16_6492754_6492840_-"; exonnum "30"; txlen "12163";
16	ENSEMBL114_rn	exon	6492754	6492840	0.962283144931137	-	.	gene_id "ENSRNOG00000026914"; transcript_id "ENSRNOG00000026914_tx_7"; exon_id "16_6492754_6492840_-"; exonnum "31"; txlen "12614";
16	ENSEMBL114_rn	exon	6492754	6492840	0.0673444533362092	-	.	gene_id "ENSRNOG00000026914"; transcript_id "ENSRNOG00000026914_tx_70"; exon_id "16_6492754_6492840_-"; exonnum "29"; txlen "12351";
16	ENSEMBL114_rn	exon	6492754	6492840	0.0666651119376734	-	.	gene_id "ENSRNOG00000026914"; transcript_id "ENSRNOG00000026914_tx_71"; exon_id "16_6492754_6492840_-"; exonnum "30"; txlen "12347";
16	ENSEMBL114_rn	exon	6492754	6492840	0.0619179074300562	-	.	gene_id "ENSRNOG00000026914"; transcript_id "ENSRNOG00000026914_tx_72"; exon_id "16_6492754_6492840_-"; exonnum "30"; txlen "12426";
16	ENSEMBL114_rn	exon	6492754	6492840	0.0617203952556035	-	.	gene_id "ENSRNOG00000026914"; transcript_id "ENSRNOG00000026914_tx_73"; exon_id "16_6492754_6492840_-"; exonnum "31"; txlen "12465";
16	ENSEMBL114_rn	exon	6492754	6492840	0.0577679415184285	-	.	gene_id "ENSRNOG00000026914"; transcript_id "ENSRNOG00000026914_tx_74"; exon_id "16_6492754_6492840_-"; exonnum "30"; txlen "12455";
16	ENSEMBL114_rn	exon	6492754	6492840	0.0571549494490434	-	.	gene_id "ENSRNOG00000026914"; transcript_id "ENSRNOG00000026914_tx_75"; exon_id "16_6492754_6492840_-"; exonnum "30"; txlen "12447";
16	ENSEMBL114_rn	exon	6492754	6492840	0.051472162585534	-	.	gene_id "ENSRNOG00000026914"; transcript_id "ENSRNOG00000026914_tx_76"; exon_id "16_6492754_6492840_-"; exonnum "31"; txlen "12473";
16	ENSEMBL114_rn	exon	6492754	6492840	0.050559090434798	-	.	gene_id "ENSRNOG00000026914"; transcript_id "ENSRNOG00000026914_tx_77"; exon_id "16_6492754_6492840_-"; exonnum "31"; txlen "12481";
16	ENSEMBL114_rn	exon	6492754	6492840	0.0498428606870907	-	.	gene_id "ENSRNOG00000026914"; transcript_id "ENSRNOG00000026914_tx_78"; exon_id "16_6492754_6492840_-"; exonnum "30"; txlen "12450";
16	ENSEMBL114_rn	exon	6492754	6492840	0.0484477193511134	-	.	gene_id "ENSRNOG00000026914"; transcript_id "ENSRNOG00000026914_tx_79"; exon_id "16_6492754_6492840_-"; exonnum "31"; txlen "12639";
16	ENSEMBL114_rn	exon	6492754	6492840	0.879618775261212	-	.	gene_id "ENSRNOG00000026914"; transcript_id "ENSRNOG00000026914_tx_8"; exon_id "16_6492754_6492840_-"; exonnum "31"; txlen "12635";
16	ENSEMBL114_rn	exon	6492754	6492840	0.0465222258807469	-	.	gene_id "ENSRNOG00000026914"; transcript_id "ENSRNOG00000026914_tx_80"; exon_id "16_6492754_6492840_-"; exonnum "31"; txlen "12460";
16	ENSEMBL114_rn	exon	6492754	6492840	0.0453129319413827	-	.	gene_id "ENSRNOG00000026914"; transcript_id "ENSRNOG00000026914_tx_81"; exon_id "16_6492754_6492840_-"; exonnum "30"; txlen "12505";
16	ENSEMBL114_rn	exon	6492754	6492840	0.0382425053458928	-	.	gene_id "ENSRNOG00000026914"; transcript_id "ENSRNOG00000026914_tx_82"; exon_id "16_6492754_6492840_-"; exonnum "32"; txlen "12615";
16	ENSEMBL114_rn	exon	6492754	6492840	0.0382425053458928	-	.	gene_id "ENSRNOG00000026914"; transcript_id "ENSRNOG00000026914_tx_83"; exon_id "16_6492754_6492840_-"; exonnum "33"; txlen "12698";
16	ENSEMBL114_rn	exon	6492754	6492840	0.0372265721808361	-	.	gene_id "ENSRNOG00000026914"; transcript_id "ENSRNOG00000026914_tx_84"; exon_id "16_6492754_6492840_-"; exonnum "32"; txlen "5964";
16	ENSEMBL114_rn	exon	6492754	6492840	0.0372265721808361	-	.	gene_id "ENSRNOG00000026914"; transcript_id "ENSRNOG00000026914_tx_85"; exon_id "16_6492754_6492840_-"; exonnum "32"; txlen "6022";
16	ENSEMBL114_rn	exon	6492754	6492840	0.0372265721808361	-	.	gene_id "ENSRNOG00000026914"; transcript_id "ENSRNOG00000026914_tx_86"; exon_id "16_6492754_6492840_-"; exonnum "33"; txlen "6105";
16	ENSEMBL114_rn	exon	6492754	6492840	0.0360650712589565	-	.	gene_id "ENSRNOG00000026914"; transcript_id "ENSRNOG00000026914_tx_87"; exon_id "16_6492754_6492840_-"; exonnum "33"; txlen "12567";
16	ENSEMBL114_rn	exon	6492754	6492840	0.0343484360893169	-	.	gene_id "ENSRNOG00000026914"; transcript_id "ENSRNOG00000026914_tx_88"; exon_id "16_6492754_6492840_-"; exonnum "29"; txlen "12359";
16	ENSEMBL114_rn	exon	6492754	6492840	0.032395278306225	-	.	gene_id "ENSRNOG00000026914"; transcript_id "ENSRNOG00000026914_tx_89"; exon_id "16_6492754_6492840_-"; exonnum "31"; txlen "12508";
16	ENSEMBL114_rn	exon	6492754	6492840	0.873911660763062	-	.	gene_id "ENSRNOG00000026914"; transcript_id "ENSRNOG00000026914_tx_9"; exon_id "16_6492754_6492840_-"; exonnum "32"; txlen "12645";
16	ENSEMBL114_rn	exon	6492754	6492840	0.0322962932420144	-	.	gene_id "ENSRNOG00000026914"; transcript_id "ENSRNOG00000026914_tx_90"; exon_id "16_6492754_6492840_-"; exonnum "30"; txlen "12390";
16	ENSEMBL114_rn	exon	6492754	6492840	0.031408768763156	-	.	gene_id "ENSRNOG00000026914"; transcript_id "ENSRNOG00000026914_tx_91"; exon_id "16_6492754_6492840_-"; exonnum "30"; txlen "12311";
16	ensembl	exon	6493140	6493289	0	-	.	gene_id "ENSRNOG00000026914"; gene_version "9"; transcript_id "ENSRNOT00000114829"; transcript_version "2"; exon_number "31"; gene_name "Dnah1"; gene_source "ensembl"; gene_biotype "protein_coding"; transcript_name "Dnah1-203"; transcript_source "ensembl"; transcript_biotype "protein_coding"; exon_id "ENSRNOE00000441781"; exon_version "2";
16	ensembl	CDS	6493140	6493289	0	-	0	gene_id "ENSRNOG00000026914"; gene_version "9"; transcript_id "ENSRNOT00000114829"; transcript_version "2"; exon_number "31"; gene_name "Dnah1"; gene_source "ensembl"; gene_biotype "protein_coding"; transcript_name "Dnah1-203"; transcript_source "ensembl"; transcript_biotype "protein_coding"; protein_id "ENSRNOP00000091035"; protein_version "2";
16	ensembl	exon	6493140	6493289	0	-	.	gene_id "ENSRNOG00000026914"; gene_version "9"; transcript_id "ENSRNOT00000066508"; transcript_version "6"; exon_number "32"; gene_name "Dnah1"; gene_source "ensembl"; gene_biotype "protein_coding"; transcript_name "Dnah1-202"; transcript_source "ensembl"; transcript_biotype "protein_coding"; exon_id "ENSRNOE00000441781"; exon_version "2";
16	ensembl	CDS	6493140	6493289	0	-	0	gene_id "ENSRNOG00000026914"; gene_version "9"; transcript_id "ENSRNOT00000066508"; transcript_version "6"; exon_number "32"; gene_name "Dnah1"; gene_source "ensembl"; gene_biotype "protein_coding"; transcript_name "Dnah1-202"; transcript_source "ensembl"; transcript_biotype "protein_coding"; protein_id "ENSRNOP00000059841"; protein_version "3";
16	ENSEMBL114_rn	exon	6493140	6493289	7.94039483937517	-	.	gene_id "ENSRNOG00000026914"; transcript_id "ENSRNOG00000026914_tx_1"; exon_id "16_6493140_6493289_-"; exonnum "32"; txlen "12859";
16	ENSEMBL114_rn	exon	6493140	6493289	0.811333049049711	-	.	gene_id "ENSRNOG00000026914"; transcript_id "ENSRNOG00000026914_tx_10"; exon_id "16_6493140_6493289_-"; exonnum "30"; txlen "12556";
16	ENSEMBL114_rn	exon	6493140	6493289	0.750112619979735	-	.	gene_id "ENSRNOG00000026914"; transcript_id "ENSRNOG00000026914_tx_11"; exon_id "16_6493140_6493289_-"; exonnum "31"; txlen "12566";
16	ENSEMBL114_rn	exon	6493140	6493289	0.680754972838624	-	.	gene_id "ENSRNOG00000026914"; transcript_id "ENSRNOG00000026914_tx_12"; exon_id "16_6493140_6493289_-"; exonnum "29"; txlen "12473";
16	ENSEMBL114_rn	exon	6493140	6493289	0.673848334610832	-	.	gene_id "ENSRNOG00000026914"; transcript_id "ENSRNOG00000026914_tx_13"; exon_id "16_6493140_6493289_-"; exonnum "30"; txlen "12504";
16	ENSEMBL114_rn	exon	6493140	6493289	0.593215058179198	-	.	gene_id "ENSRNOG00000026914"; transcript_id "ENSRNOG00000026914_tx_14"; exon_id "16_6493140_6493289_-"; exonnum "30"; txlen "12483";
16	ENSEMBL114_rn	exon	6493140	6493289	0.592431496408977	-	.	gene_id "ENSRNOG00000026914"; transcript_id "ENSRNOG00000026914_tx_15"; exon_id "16_6493140_6493289_-"; exonnum "30"; txlen "12425";
16	ENSEMBL114_rn	exon	6493140	6493289	0.472314319014803	-	.	gene_id "ENSRNOG00000026914"; transcript_id "ENSRNOG00000026914_tx_17"; exon_id "16_6493140_6493289_-"; exonnum "29"; txlen "12342";
16	ENSEMBL114_rn	exon	6493140	6493289	0.408556277827132	-	.	gene_id "ENSRNOG00000026914"; transcript_id "ENSRNOG00000026914_tx_18"; exon_id "16_6493140_6493289_-"; exonnum "31"; txlen "12702";
16	ENSEMBL114_rn	exon	6493140	6493289	1.94838402261185	-	.	gene_id "ENSRNOG00000026914"; transcript_id "ENSRNOG00000026914_tx_2"; exon_id "16_6493140_6493289_-"; exonnum "32"; txlen "12728";
16	ENSEMBL114_rn	exon	6493140	6493289	0.288064601173161	-	.	gene_id "ENSRNOG00000026914"; transcript_id "ENSRNOG00000026914_tx_20"; exon_id "16_6493140_6493289_-"; exonnum "30"; txlen "12540";
16	ENSEMBL114_rn	exon	6493140	6493289	0.284028236191119	-	.	gene_id "ENSRNOG00000026914"; transcript_id "ENSRNOG00000026914_tx_21"; exon_id "16_6493140_6493289_-"; exonnum "30"; txlen "12619";
16	ENSEMBL114_rn	exon	6493140	6493289	0.261274547445357	-	.	gene_id "ENSRNOG00000026914"; transcript_id "ENSRNOG00000026914_tx_22"; exon_id "16_6493140_6493289_-"; exonnum "30"; txlen "12561";
16	ENSEMBL114_rn	exon	6493140	6493289	0.232014431476331	-	.	gene_id "ENSRNOG00000026914"; transcript_id "ENSRNOG00000026914_tx_23"; exon_id "16_6493140_6493289_-"; exonnum "31"; txlen "12571";
16	ENSEMBL114_rn	exon	6493140	6493289	0.217577008597256	-	.	gene_id "ENSRNOG00000026914"; transcript_id "ENSRNOG00000026914_tx_24"; exon_id "16_6493140_6493289_-"; exonnum "29"; txlen "12457";
16	ENSEMBL114_rn	exon	6493140	6493289	0.194326049917875	-	.	gene_id "ENSRNOG00000026914"; transcript_id "ENSRNOG00000026914_tx_25"; exon_id "16_6493140_6493289_-"; exonnum "31"; txlen "12753";
16	ENSEMBL114_rn	exon	6493140	6493289	0.193241039851321	-	.	gene_id "ENSRNOG00000026914"; transcript_id "ENSRNOG00000026914_tx_26"; exon_id "16_6493140_6493289_-"; exonnum "30"; txlen "12670";
16	ENSEMBL114_rn	exon	6493140	6493289	0.17873394447569	-	.	gene_id "ENSRNOG00000026914"; transcript_id "ENSRNOG00000026914_tx_27"; exon_id "16_6493140_6493289_-"; exonnum "30"; txlen "12430";
16	ENSEMBL114_rn	exon	6493140	6493289	0.176373257195865	-	.	gene_id "ENSRNOG00000026914"; transcript_id "ENSRNOG00000026914_tx_28"; exon_id "16_6493140_6493289_-"; exonnum "29"; txlen "12399";
16	ENSEMBL114_rn	exon	6493140	6493289	0.174570320127407	-	.	gene_id "ENSRNOG00000026914"; transcript_id "ENSRNOG00000026914_tx_29"; exon_id "16_6493140_6493289_-"; exonnum "30"; txlen "12488";
16	ENSEMBL114_rn	exon	6493140	6493289	1.32690336712328	-	.	gene_id "ENSRNOG00000026914"; transcript_id "ENSRNOG00000026914_tx_3"; exon_id "16_6493140_6493289_-"; exonnum "31"; txlen "12718";
16	ENSEMBL114_rn	exon	6493140	6493289	0.151465520148822	-	.	gene_id "ENSRNOG00000026914"; transcript_id "ENSRNOG00000026914_tx_30"; exon_id "16_6493140_6493289_-"; exonnum "30"; txlen "12409";
16	ENSEMBL114_rn	exon	6493140	6493289	0.150567357992	-	.	gene_id "ENSRNOG00000026914"; transcript_id "ENSRNOG00000026914_tx_31"; exon_id "16_6493140_6493289_-"; exonnum "30"; txlen "12591";
16	ENSEMBL114_rn	exon	6493140	6493289	0.141805608510881	-	.	gene_id "ENSRNOG00000026914"; transcript_id "ENSRNOG00000026914_tx_32"; exon_id "16_6493140_6493289_-"; exonnum "29"; txlen "12478";
16	ENSEMBL114_rn	exon	6493140	6493289	0.136263086397588	-	.	gene_id "ENSRNOG00000026914"; transcript_id "ENSRNOG00000026914_tx_33"; exon_id "16_6493140_6493289_-"; exonnum "30"; txlen "12596";
16	ENSEMBL114_rn	exon	6493140	6493289	0.132711545609854	-	.	gene_id "ENSRNOG00000026914"; transcript_id "ENSRNOG00000026914_tx_34"; exon_id "16_6493140_6493289_-"; exonnum "29"; txlen "12508";
16	ENSEMBL114_rn	exon	6493140	6493289	0.129247969323213	-	.	gene_id "ENSRNOG00000026914"; transcript_id "ENSRNOG00000026914_tx_35"; exon_id "16_6493140_6493289_-"; exonnum "32"; txlen "12680";
16	ENSEMBL114_rn	exon	6493140	6493289	0.129247969323213	-	.	gene_id "ENSRNOG00000026914"; transcript_id "ENSRNOG00000026914_tx_36"; exon_id "16_6493140_6493289_-"; exonnum "32"; txlen "12549";
16	ENSEMBL114_rn	exon	6493140	6493289	0.126627242169816	-	.	gene_id "ENSRNOG00000026914"; transcript_id "ENSRNOG00000026914_tx_37"; exon_id "16_6493140_6493289_-"; exonnum "31"; txlen "12539";
16	ENSEMBL114_rn	exon	6493140	6493289	0.126627242169816	-	.	gene_id "ENSRNOG00000026914"; transcript_id "ENSRNOG00000026914_tx_38"; exon_id "16_6493140_6493289_-"; exonnum "31"; txlen "12408";
16	ENSEMBL114_rn	exon	6493140	6493289	0.124479106603246	-	.	gene_id "ENSRNOG00000026914"; transcript_id "ENSRNOG00000026914_tx_39"; exon_id "16_6493140_6493289_-"; exonnum "31"; txlen "12745";
16	ENSEMBL114_rn	exon	6493140	6493289	1.31523430173195	-	.	gene_id "ENSRNOG00000026914"; transcript_id "ENSRNOG00000026914_tx_4"; exon_id "16_6493140_6493289_-"; exonnum "31"; txlen "12776";
16	ENSEMBL114_rn	exon	6493140	6493289	0.120501389891596	-	.	gene_id "ENSRNOG00000026914"; transcript_id "ENSRNOG00000026914_tx_40"; exon_id "16_6493140_6493289_-"; exonnum "30"; txlen "12583";
16	ENSEMBL114_rn	exon	6493140	6493289	0.119297455526843	-	.	gene_id "ENSRNOG00000026914"; transcript_id "ENSRNOG00000026914_tx_41"; exon_id "16_6493140_6493289_-"; exonnum "31"; txlen "12518";
16	ENSEMBL114_rn	exon	6493140	6493289	0.119297455526843	-	.	gene_id "ENSRNOG00000026914"; transcript_id "ENSRNOG00000026914_tx_42"; exon_id "16_6493140_6493289_-"; exonnum "31"; txlen "12387";
16	ENSEMBL114_rn	exon	6493140	6493289	0.112082315378764	-	.	gene_id "ENSRNOG00000026914"; transcript_id "ENSRNOG00000026914_tx_43"; exon_id "16_6493140_6493289_-"; exonnum "30"; txlen "12604";
16	ENSEMBL114_rn	exon	6493140	6493289	0.105310926726067	-	.	gene_id "ENSRNOG00000026914"; transcript_id "ENSRNOG00000026914_tx_44"; exon_id "16_6493140_6493289_-"; exonnum "30"; txlen "12662";
16	ENSEMBL114_rn	exon	6493140	6493289	0.105049580307154	-	.	gene_id "ENSRNOG00000026914"; transcript_id "ENSRNOG00000026914_tx_45"; exon_id "16_6493140_6493289_-"; exonnum "30"; txlen "12377";
16	ENSEMBL114_rn	exon	6493140	6493289	0.104681687734886	-	.	gene_id "ENSRNOG00000026914"; transcript_id "ENSRNOG00000026914_tx_46"; exon_id "16_6493140_6493289_-"; exonnum "29"; txlen "12434";
16	ENSEMBL114_rn	exon	6493140	6493289	0.101677664705791	-	.	gene_id "ENSRNOG00000026914"; transcript_id "ENSRNOG00000026914_tx_47"; exon_id "16_6493140_6493289_-"; exonnum "29"; txlen "12513";
16	ENSEMBL114_rn	exon	6493140	6493289	0.0978894698861925	-	.	gene_id "ENSRNOG00000026914"; transcript_id "ENSRNOG00000026914_tx_48"; exon_id "16_6493140_6493289_-"; exonnum "31"; txlen "12622";
16	ENSEMBL114_rn	exon	6493140	6493289	0.0977112267260273	-	.	gene_id "ENSRNOG00000026914"; transcript_id "ENSRNOG00000026914_tx_49"; exon_id "16_6493140_6493289_-"; exonnum "31"; txlen "12614";
16	ENSEMBL114_rn	exon	6493140	6493289	1.17680422326502	-	.	gene_id "ENSRNOG00000026914"; transcript_id "ENSRNOG00000026914_tx_5"; exon_id "16_6493140_6493289_-"; exonnum "31"; txlen "12697";
16	ENSEMBL114_rn	exon	6493140	6493289	0.0972441229493232	-	.	gene_id "ENSRNOG00000026914"; transcript_id "ENSRNOG00000026914_tx_50"; exon_id "16_6493140_6493289_-"; exonnum "30"; txlen "12246";
16	ENSEMBL114_rn	exon	6493140	6493289	0.0899886501212987	-	.	gene_id "ENSRNOG00000026914"; transcript_id "ENSRNOG00000026914_tx_51"; exon_id "16_6493140_6493289_-"; exonnum "31"; txlen "12597";
16	ENSEMBL114_rn	exon	6493140	6493289	0.0899886501212987	-	.	gene_id "ENSRNOG00000026914"; transcript_id "ENSRNOG00000026914_tx_52"; exon_id "16_6493140_6493289_-"; exonnum "31"; txlen "12466";
16	ENSEMBL114_rn	exon	6493140	6493289	0.0890145022240166	-	.	gene_id "ENSRNOG00000026914"; transcript_id "ENSRNOG00000026914_tx_53"; exon_id "16_6493140_6493289_-"; exonnum "30"; txlen "12612";
16	ENSEMBL114_rn	exon	6493140	6493289	0.0851789137545105	-	.	gene_id "ENSRNOG00000026914"; transcript_id "ENSRNOG00000026914_tx_54"; exon_id "16_6493140_6493289_-"; exonnum "29"; txlen "12442";
16	ENSEMBL114_rn	exon	6493140	6493289	0.083615453774591	-	.	gene_id "ENSRNOG00000026914"; transcript_id "ENSRNOG00000026914_tx_55"; exon_id "16_6493140_6493289_-"; exonnum "30"; txlen "12435";
16	ENSEMBL114_rn	exon	6493140	6493289	0.0825980524209454	-	.	gene_id "ENSRNOG00000026914"; transcript_id "ENSRNOG00000026914_tx_56"; exon_id "16_6493140_6493289_-"; exonnum "30"; txlen "12456";
16	ENSEMBL114_rn	exon	6493140	6493289	0.0811623242049693	-	.	gene_id "ENSRNOG00000026914"; transcript_id "ENSRNOG00000026914_tx_57"; exon_id "16_6493140_6493289_-"; exonnum "30"; txlen "12588";
16	ENSEMBL114_rn	exon	6493140	6493289	0.0811167585588435	-	.	gene_id "ENSRNOG00000026914"; transcript_id "ENSRNOG00000026914_tx_58"; exon_id "16_6493140_6493289_-"; exonnum "30"; txlen "12539";
16	ENSEMBL114_rn	exon	6493140	6493289	0.0799472169798941	-	.	gene_id "ENSRNOG00000026914"; transcript_id "ENSRNOG00000026914_tx_59"; exon_id "16_6493140_6493289_-"; exonnum "30"; txlen "12304";
16	ENSEMBL114_rn	exon	6493140	6493289	1.07976485269615	-	.	gene_id "ENSRNOG00000026914"; transcript_id "ENSRNOG00000026914_tx_6"; exon_id "16_6493140_6493289_-"; exonnum "31"; txlen "12587";
16	ENSEMBL114_rn	exon	6493140	6493289	0.0789298156262484	-	.	gene_id "ENSRNOG00000026914"; transcript_id "ENSRNOG00000026914_tx_60"; exon_id "16_6493140_6493289_-"; exonnum "30"; txlen "12325";
16	ENSEMBL114_rn	exon	6493140	6493289	0.0769274752235696	-	.	gene_id "ENSRNOG00000026914"; transcript_id "ENSRNOG00000026914_tx_61"; exon_id "16_6493140_6493289_-"; exonnum "28"; txlen "12316";
16	ENSEMBL114_rn	exon	6493140	6493289	0.0764227771969369	-	.	gene_id "ENSRNOG00000026914"; transcript_id "ENSRNOG00000026914_tx_62"; exon_id "16_6493140_6493289_-"; exonnum "29"; txlen "12500";
16	ENSEMBL114_rn	exon	6493140	6493289	0.0756143462537698	-	.	gene_id "ENSRNOG00000026914"; transcript_id "ENSRNOG00000026914_tx_63"; exon_id "16_6493140_6493289_-"; exonnum "29"; txlen "12521";
16	ENSEMBL114_rn	exon	6493140	6493289	0.0744890932394644	-	.	gene_id "ENSRNOG00000026914"; transcript_id "ENSRNOG00000026914_tx_64"; exon_id "16_6493140_6493289_-"; exonnum "30"; txlen "12452";
16	ENSEMBL114_rn	exon	6493140	6493289	0.0739922407173887	-	.	gene_id "ENSRNOG00000026914"; transcript_id "ENSRNOG00000026914_tx_65"; exon_id "16_6493140_6493289_-"; exonnum "29"; txlen "12326";
16	ENSEMBL114_rn	exon	6493140	6493289	0.0739072856628681	-	.	gene_id "ENSRNOG00000026914"; transcript_id "ENSRNOG00000026914_tx_66"; exon_id "16_6493140_6493289_-"; exonnum "30"; txlen "12531";
16	ENSEMBL114_rn	exon	6493140	6493289	0.0701804013587306	-	.	gene_id "ENSRNOG00000026914"; transcript_id "ENSRNOG00000026914_tx_67"; exon_id "16_6493140_6493289_-"; exonnum "29"; txlen "12268";
16	ENSEMBL114_rn	exon	6493140	6493289	0.0680708860645263	-	.	gene_id "ENSRNOG00000026914"; transcript_id "ENSRNOG00000026914_tx_68"; exon_id "16_6493140_6493289_-"; exonnum "29"; txlen "12294";
16	ENSEMBL114_rn	exon	6493140	6493289	0.0680708860645263	-	.	gene_id "ENSRNOG00000026914"; transcript_id "ENSRNOG00000026914_tx_69"; exon_id "16_6493140_6493289_-"; exonnum "29"; txlen "12163";
16	ENSEMBL114_rn	exon	6493140	6493289	0.962283144931137	-	.	gene_id "ENSRNOG00000026914"; transcript_id "ENSRNOG00000026914_tx_7"; exon_id "16_6493140_6493289_-"; exonnum "30"; txlen "12614";
16	ENSEMBL114_rn	exon	6493140	6493289	0.0673444533362092	-	.	gene_id "ENSRNOG00000026914"; transcript_id "ENSRNOG00000026914_tx_70"; exon_id "16_6493140_6493289_-"; exonnum "28"; txlen "12351";
16	ENSEMBL114_rn	exon	6493140	6493289	0.0666651119376734	-	.	gene_id "ENSRNOG00000026914"; transcript_id "ENSRNOG00000026914_tx_71"; exon_id "16_6493140_6493289_-"; exonnum "29"; txlen "12347";
16	ENSEMBL114_rn	exon	6493140	6493289	0.0619179074300562	-	.	gene_id "ENSRNOG00000026914"; transcript_id "ENSRNOG00000026914_tx_72"; exon_id "16_6493140_6493289_-"; exonnum "29"; txlen "12426";
16	ENSEMBL114_rn	exon	6493140	6493289	0.0617203952556035	-	.	gene_id "ENSRNOG00000026914"; transcript_id "ENSRNOG00000026914_tx_73"; exon_id "16_6493140_6493289_-"; exonnum "30"; txlen "12465";
16	ENSEMBL114_rn	exon	6493140	6493289	0.0577679415184285	-	.	gene_id "ENSRNOG00000026914"; transcript_id "ENSRNOG00000026914_tx_74"; exon_id "16_6493140_6493289_-"; exonnum "29"; txlen "12455";
16	ENSEMBL114_rn	exon	6493140	6493289	0.0571549494490434	-	.	gene_id "ENSRNOG00000026914"; transcript_id "ENSRNOG00000026914_tx_75"; exon_id "16_6493140_6493289_-"; exonnum "29"; txlen "12447";
16	ENSEMBL114_rn	exon	6493140	6493289	0.051472162585534	-	.	gene_id "ENSRNOG00000026914"; transcript_id "ENSRNOG00000026914_tx_76"; exon_id "16_6493140_6493289_-"; exonnum "30"; txlen "12473";
16	ENSEMBL114_rn	exon	6493140	6493289	0.050559090434798	-	.	gene_id "ENSRNOG00000026914"; transcript_id "ENSRNOG00000026914_tx_77"; exon_id "16_6493140_6493289_-"; exonnum "30"; txlen "12481";
16	ENSEMBL114_rn	exon	6493140	6493289	0.0498428606870907	-	.	gene_id "ENSRNOG00000026914"; transcript_id "ENSRNOG00000026914_tx_78"; exon_id "16_6493140_6493289_-"; exonnum "29"; txlen "12450";
16	ENSEMBL114_rn	exon	6493140	6493289	0.0484477193511134	-	.	gene_id "ENSRNOG00000026914"; transcript_id "ENSRNOG00000026914_tx_79"; exon_id "16_6493140_6493289_-"; exonnum "30"; txlen "12639";
16	ENSEMBL114_rn	exon	6493140	6493289	0.879618775261212	-	.	gene_id "ENSRNOG00000026914"; transcript_id "ENSRNOG00000026914_tx_8"; exon_id "16_6493140_6493289_-"; exonnum "30"; txlen "12635";
16	ENSEMBL114_rn	exon	6493140	6493289	0.0465222258807469	-	.	gene_id "ENSRNOG00000026914"; transcript_id "ENSRNOG00000026914_tx_80"; exon_id "16_6493140_6493289_-"; exonnum "30"; txlen "12460";
16	ENSEMBL114_rn	exon	6493140	6493289	0.0453129319413827	-	.	gene_id "ENSRNOG00000026914"; transcript_id "ENSRNOG00000026914_tx_81"; exon_id "16_6493140_6493289_-"; exonnum "29"; txlen "12505";
16	ENSEMBL114_rn	exon	6493140	6493289	0.0382425053458928	-	.	gene_id "ENSRNOG00000026914"; transcript_id "ENSRNOG00000026914_tx_82"; exon_id "16_6493140_6493289_-"; exonnum "31"; txlen "12615";
16	ENSEMBL114_rn	exon	6493140	6493289	0.0382425053458928	-	.	gene_id "ENSRNOG00000026914"; transcript_id "ENSRNOG00000026914_tx_83"; exon_id "16_6493140_6493289_-"; exonnum "32"; txlen "12698";
16	ENSEMBL114_rn	exon	6493140	6493289	0.0372265721808361	-	.	gene_id "ENSRNOG00000026914"; transcript_id "ENSRNOG00000026914_tx_84"; exon_id "16_6493140_6493289_-"; exonnum "31"; txlen "5964";
16	ENSEMBL114_rn	exon	6493140	6493289	0.0372265721808361	-	.	gene_id "ENSRNOG00000026914"; transcript_id "ENSRNOG00000026914_tx_85"; exon_id "16_6493140_6493289_-"; exonnum "31"; txlen "6022";
16	ENSEMBL114_rn	exon	6493140	6493289	0.0372265721808361	-	.	gene_id "ENSRNOG00000026914"; transcript_id "ENSRNOG00000026914_tx_86"; exon_id "16_6493140_6493289_-"; exonnum "32"; txlen "6105";
16	ENSEMBL114_rn	exon	6493140	6493289	0.0360650712589565	-	.	gene_id "ENSRNOG00000026914"; transcript_id "ENSRNOG00000026914_tx_87"; exon_id "16_6493140_6493289_-"; exonnum "32"; txlen "12567";
16	ENSEMBL114_rn	exon	6493140	6493289	0.0343484360893169	-	.	gene_id "ENSRNOG00000026914"; transcript_id "ENSRNOG00000026914_tx_88"; exon_id "16_6493140_6493289_-"; exonnum "28"; txlen "12359";
16	ENSEMBL114_rn	exon	6493140	6493289	0.032395278306225	-	.	gene_id "ENSRNOG00000026914"; transcript_id "ENSRNOG00000026914_tx_89"; exon_id "16_6493140_6493289_-"; exonnum "30"; txlen "12508";
16	ENSEMBL114_rn	exon	6493140	6493289	0.873911660763062	-	.	gene_id "ENSRNOG00000026914"; transcript_id "ENSRNOG00000026914_tx_9"; exon_id "16_6493140_6493289_-"; exonnum "31"; txlen "12645";
16	ENSEMBL114_rn	exon	6493140	6493289	0.0322962932420144	-	.	gene_id "ENSRNOG00000026914"; transcript_id "ENSRNOG00000026914_tx_90"; exon_id "16_6493140_6493289_-"; exonnum "29"; txlen "12390";
16	ENSEMBL114_rn	exon	6493140	6493289	0.031408768763156	-	.	gene_id "ENSRNOG00000026914"; transcript_id "ENSRNOG00000026914_tx_91"; exon_id "16_6493140_6493289_-"; exonnum "29"; txlen "12311";
16	ensembl	exon	6493140	6493361	0	-	.	gene_id "ENSRNOG00000026914"; gene_version "9"; transcript_id "ENSRNOT00000035009"; transcript_version "8"; exon_number "33"; gene_name "Dnah1"; gene_source "ensembl"; gene_biotype "protein_coding"; transcript_name "Dnah1-201"; transcript_source "ensembl"; transcript_biotype "protein_coding"; exon_id "ENSRNOE00000185730"; exon_version "3"; tag "Ensembl_canonical";
16	ensembl	CDS	6493140	6493361	0	-	0	gene_id "ENSRNOG00000026914"; gene_version "9"; transcript_id "ENSRNOT00000035009"; transcript_version "8"; exon_number "33"; gene_name "Dnah1"; gene_source "ensembl"; gene_biotype "protein_coding"; transcript_name "Dnah1-201"; transcript_source "ensembl"; transcript_biotype "protein_coding"; protein_id "ENSRNOP00000032434"; protein_version "5"; tag "Ensembl_canonical";
16	ensembl	exon	6493773	6493886	0	-	.	gene_id "ENSRNOG00000026914"; gene_version "9"; transcript_id "ENSRNOT00000114829"; transcript_version "2"; exon_number "30"; gene_name "Dnah1"; gene_source "ensembl"; gene_biotype "protein_coding"; transcript_name "Dnah1-203"; transcript_source "ensembl"; transcript_biotype "protein_coding"; exon_id "ENSRNOE00000461564"; exon_version "1";
16	ensembl	CDS	6493773	6493886	0	-	0	gene_id "ENSRNOG00000026914"; gene_version "9"; transcript_id "ENSRNOT00000114829"; transcript_version "2"; exon_number "30"; gene_name "Dnah1"; gene_source "ensembl"; gene_biotype "protein_coding"; transcript_name "Dnah1-203"; transcript_source "ensembl"; transcript_biotype "protein_coding"; protein_id "ENSRNOP00000091035"; protein_version "2";
16	ensembl	exon	6493773	6493886	0	-	.	gene_id "ENSRNOG00000026914"; gene_version "9"; transcript_id "ENSRNOT00000066508"; transcript_version "6"; exon_number "31"; gene_name "Dnah1"; gene_source "ensembl"; gene_biotype "protein_coding"; transcript_name "Dnah1-202"; transcript_source "ensembl"; transcript_biotype "protein_coding"; exon_id "ENSRNOE00000461564"; exon_version "1";
16	ensembl	CDS	6493773	6493886	0	-	0	gene_id "ENSRNOG00000026914"; gene_version "9"; transcript_id "ENSRNOT00000066508"; transcript_version "6"; exon_number "31"; gene_name "Dnah1"; gene_source "ensembl"; gene_biotype "protein_coding"; transcript_name "Dnah1-202"; transcript_source "ensembl"; transcript_biotype "protein_coding"; protein_id "ENSRNOP00000059841"; protein_version "3";
16	ENSEMBL114_rn	exon	6493773	6493886	7.94039483937517	-	.	gene_id "ENSRNOG00000026914"; transcript_id "ENSRNOG00000026914_tx_1"; exon_id "16_6493773_6493886_-"; exonnum "31"; txlen "12859";
16	ENSEMBL114_rn	exon	6493773	6493886	0.811333049049711	-	.	gene_id "ENSRNOG00000026914"; transcript_id "ENSRNOG00000026914_tx_10"; exon_id "16_6493773_6493886_-"; exonnum "29"; txlen "12556";
16	ENSEMBL114_rn	exon	6493773	6493886	0.750112619979735	-	.	gene_id "ENSRNOG00000026914"; transcript_id "ENSRNOG00000026914_tx_11"; exon_id "16_6493773_6493886_-"; exonnum "30"; txlen "12566";
16	ENSEMBL114_rn	exon	6493773	6493886	0.680754972838624	-	.	gene_id "ENSRNOG00000026914"; transcript_id "ENSRNOG00000026914_tx_12"; exon_id "16_6493773_6493886_-"; exonnum "28"; txlen "12473";
16	ENSEMBL114_rn	exon	6493773	6493886	0.673848334610832	-	.	gene_id "ENSRNOG00000026914"; transcript_id "ENSRNOG00000026914_tx_13"; exon_id "16_6493773_6493886_-"; exonnum "29"; txlen "12504";
16	ENSEMBL114_rn	exon	6493773	6493886	0.593215058179198	-	.	gene_id "ENSRNOG00000026914"; transcript_id "ENSRNOG00000026914_tx_14"; exon_id "16_6493773_6493886_-"; exonnum "29"; txlen "12483";
16	ENSEMBL114_rn	exon	6493773	6493886	0.592431496408977	-	.	gene_id "ENSRNOG00000026914"; transcript_id "ENSRNOG00000026914_tx_15"; exon_id "16_6493773_6493886_-"; exonnum "29"; txlen "12425";
16	ENSEMBL114_rn	exon	6493773	6493886	0.472314319014803	-	.	gene_id "ENSRNOG00000026914"; transcript_id "ENSRNOG00000026914_tx_17"; exon_id "16_6493773_6493886_-"; exonnum "28"; txlen "12342";
16	ENSEMBL114_rn	exon	6493773	6493886	0.408556277827132	-	.	gene_id "ENSRNOG00000026914"; transcript_id "ENSRNOG00000026914_tx_18"; exon_id "16_6493773_6493886_-"; exonnum "30"; txlen "12702";
16	ENSEMBL114_rn	exon	6493773	6493886	1.94838402261185	-	.	gene_id "ENSRNOG00000026914"; transcript_id "ENSRNOG00000026914_tx_2"; exon_id "16_6493773_6493886_-"; exonnum "31"; txlen "12728";
16	ENSEMBL114_rn	exon	6493773	6493886	0.288064601173161	-	.	gene_id "ENSRNOG00000026914"; transcript_id "ENSRNOG00000026914_tx_20"; exon_id "16_6493773_6493886_-"; exonnum "29"; txlen "12540";
16	ENSEMBL114_rn	exon	6493773	6493886	0.284028236191119	-	.	gene_id "ENSRNOG00000026914"; transcript_id "ENSRNOG00000026914_tx_21"; exon_id "16_6493773_6493886_-"; exonnum "29"; txlen "12619";
16	ENSEMBL114_rn	exon	6493773	6493886	0.261274547445357	-	.	gene_id "ENSRNOG00000026914"; transcript_id "ENSRNOG00000026914_tx_22"; exon_id "16_6493773_6493886_-"; exonnum "29"; txlen "12561";
16	ENSEMBL114_rn	exon	6493773	6493886	0.232014431476331	-	.	gene_id "ENSRNOG00000026914"; transcript_id "ENSRNOG00000026914_tx_23"; exon_id "16_6493773_6493886_-"; exonnum "30"; txlen "12571";
16	ENSEMBL114_rn	exon	6493773	6493886	0.217577008597256	-	.	gene_id "ENSRNOG00000026914"; transcript_id "ENSRNOG00000026914_tx_24"; exon_id "16_6493773_6493886_-"; exonnum "28"; txlen "12457";
16	ENSEMBL114_rn	exon	6493773	6493886	0.194326049917875	-	.	gene_id "ENSRNOG00000026914"; transcript_id "ENSRNOG00000026914_tx_25"; exon_id "16_6493773_6493886_-"; exonnum "30"; txlen "12753";
16	ENSEMBL114_rn	exon	6493773	6493886	0.193241039851321	-	.	gene_id "ENSRNOG00000026914"; transcript_id "ENSRNOG00000026914_tx_26"; exon_id "16_6493773_6493886_-"; exonnum "29"; txlen "12670";
16	ENSEMBL114_rn	exon	6493773	6493886	0.17873394447569	-	.	gene_id "ENSRNOG00000026914"; transcript_id "ENSRNOG00000026914_tx_27"; exon_id "16_6493773_6493886_-"; exonnum "29"; txlen "12430";
16	ENSEMBL114_rn	exon	6493773	6493886	0.176373257195865	-	.	gene_id "ENSRNOG00000026914"; transcript_id "ENSRNOG00000026914_tx_28"; exon_id "16_6493773_6493886_-"; exonnum "28"; txlen "12399";
16	ENSEMBL114_rn	exon	6493773	6493886	0.174570320127407	-	.	gene_id "ENSRNOG00000026914"; transcript_id "ENSRNOG00000026914_tx_29"; exon_id "16_6493773_6493886_-"; exonnum "29"; txlen "12488";
16	ENSEMBL114_rn	exon	6493773	6493886	1.32690336712328	-	.	gene_id "ENSRNOG00000026914"; transcript_id "ENSRNOG00000026914_tx_3"; exon_id "16_6493773_6493886_-"; exonnum "30"; txlen "12718";
16	ENSEMBL114_rn	exon	6493773	6493886	0.151465520148822	-	.	gene_id "ENSRNOG00000026914"; transcript_id "ENSRNOG00000026914_tx_30"; exon_id "16_6493773_6493886_-"; exonnum "29"; txlen "12409";
16	ENSEMBL114_rn	exon	6493773	6493886	0.150567357992	-	.	gene_id "ENSRNOG00000026914"; transcript_id "ENSRNOG00000026914_tx_31"; exon_id "16_6493773_6493886_-"; exonnum "29"; txlen "12591";
16	ENSEMBL114_rn	exon	6493773	6493886	0.141805608510881	-	.	gene_id "ENSRNOG00000026914"; transcript_id "ENSRNOG00000026914_tx_32"; exon_id "16_6493773_6493886_-"; exonnum "28"; txlen "12478";
16	ENSEMBL114_rn	exon	6493773	6493886	0.136263086397588	-	.	gene_id "ENSRNOG00000026914"; transcript_id "ENSRNOG00000026914_tx_33"; exon_id "16_6493773_6493886_-"; exonnum "29"; txlen "12596";
16	ENSEMBL114_rn	exon	6493773	6493886	0.132711545609854	-	.	gene_id "ENSRNOG00000026914"; transcript_id "ENSRNOG00000026914_tx_34"; exon_id "16_6493773_6493886_-"; exonnum "28"; txlen "12508";
16	ENSEMBL114_rn	exon	6493773	6493886	0.129247969323213	-	.	gene_id "ENSRNOG00000026914"; transcript_id "ENSRNOG00000026914_tx_35"; exon_id "16_6493773_6493886_-"; exonnum "31"; txlen "12680";
16	ENSEMBL114_rn	exon	6493773	6493886	0.129247969323213	-	.	gene_id "ENSRNOG00000026914"; transcript_id "ENSRNOG00000026914_tx_36"; exon_id "16_6493773_6493886_-"; exonnum "31"; txlen "12549";
16	ENSEMBL114_rn	exon	6493773	6493886	0.126627242169816	-	.	gene_id "ENSRNOG00000026914"; transcript_id "ENSRNOG00000026914_tx_37"; exon_id "16_6493773_6493886_-"; exonnum "30"; txlen "12539";
16	ENSEMBL114_rn	exon	6493773	6493886	0.126627242169816	-	.	gene_id "ENSRNOG00000026914"; transcript_id "ENSRNOG00000026914_tx_38"; exon_id "16_6493773_6493886_-"; exonnum "30"; txlen "12408";
16	ENSEMBL114_rn	exon	6493773	6493886	0.124479106603246	-	.	gene_id "ENSRNOG00000026914"; transcript_id "ENSRNOG00000026914_tx_39"; exon_id "16_6493773_6493886_-"; exonnum "30"; txlen "12745";
16	ENSEMBL114_rn	exon	6493773	6493886	1.31523430173195	-	.	gene_id "ENSRNOG00000026914"; transcript_id "ENSRNOG00000026914_tx_4"; exon_id "16_6493773_6493886_-"; exonnum "30"; txlen "12776";
16	ENSEMBL114_rn	exon	6493773	6493886	0.120501389891596	-	.	gene_id "ENSRNOG00000026914"; transcript_id "ENSRNOG00000026914_tx_40"; exon_id "16_6493773_6493886_-"; exonnum "29"; txlen "12583";
16	ENSEMBL114_rn	exon	6493773	6493886	0.119297455526843	-	.	gene_id "ENSRNOG00000026914"; transcript_id "ENSRNOG00000026914_tx_41"; exon_id "16_6493773_6493886_-"; exonnum "30"; txlen "12518";
16	ENSEMBL114_rn	exon	6493773	6493886	0.119297455526843	-	.	gene_id "ENSRNOG00000026914"; transcript_id "ENSRNOG00000026914_tx_42"; exon_id "16_6493773_6493886_-"; exonnum "30"; txlen "12387";
16	ENSEMBL114_rn	exon	6493773	6493886	0.112082315378764	-	.	gene_id "ENSRNOG00000026914"; transcript_id "ENSRNOG00000026914_tx_43"; exon_id "16_6493773_6493886_-"; exonnum "29"; txlen "12604";
16	ENSEMBL114_rn	exon	6493773	6493886	0.105310926726067	-	.	gene_id "ENSRNOG00000026914"; transcript_id "ENSRNOG00000026914_tx_44"; exon_id "16_6493773_6493886_-"; exonnum "29"; txlen "12662";
16	ENSEMBL114_rn	exon	6493773	6493886	0.105049580307154	-	.	gene_id "ENSRNOG00000026914"; transcript_id "ENSRNOG00000026914_tx_45"; exon_id "16_6493773_6493886_-"; exonnum "29"; txlen "12377";
16	ENSEMBL114_rn	exon	6493773	6493886	0.104681687734886	-	.	gene_id "ENSRNOG00000026914"; transcript_id "ENSRNOG00000026914_tx_46"; exon_id "16_6493773_6493886_-"; exonnum "28"; txlen "12434";
16	ENSEMBL114_rn	exon	6493773	6493886	0.101677664705791	-	.	gene_id "ENSRNOG00000026914"; transcript_id "ENSRNOG00000026914_tx_47"; exon_id "16_6493773_6493886_-"; exonnum "28"; txlen "12513";
16	ENSEMBL114_rn	exon	6493773	6493886	0.0978894698861925	-	.	gene_id "ENSRNOG00000026914"; transcript_id "ENSRNOG00000026914_tx_48"; exon_id "16_6493773_6493886_-"; exonnum "30"; txlen "12622";
16	ENSEMBL114_rn	exon	6493773	6493886	0.0977112267260273	-	.	gene_id "ENSRNOG00000026914"; transcript_id "ENSRNOG00000026914_tx_49"; exon_id "16_6493773_6493886_-"; exonnum "30"; txlen "12614";
16	ENSEMBL114_rn	exon	6493773	6493886	1.17680422326502	-	.	gene_id "ENSRNOG00000026914"; transcript_id "ENSRNOG00000026914_tx_5"; exon_id "16_6493773_6493886_-"; exonnum "30"; txlen "12697";
16	ENSEMBL114_rn	exon	6493773	6493886	0.0972441229493232	-	.	gene_id "ENSRNOG00000026914"; transcript_id "ENSRNOG00000026914_tx_50"; exon_id "16_6493773_6493886_-"; exonnum "29"; txlen "12246";
16	ENSEMBL114_rn	exon	6493773	6493886	0.0899886501212987	-	.	gene_id "ENSRNOG00000026914"; transcript_id "ENSRNOG00000026914_tx_51"; exon_id "16_6493773_6493886_-"; exonnum "30"; txlen "12597";
16	ENSEMBL114_rn	exon	6493773	6493886	0.0899886501212987	-	.	gene_id "ENSRNOG00000026914"; transcript_id "ENSRNOG00000026914_tx_52"; exon_id "16_6493773_6493886_-"; exonnum "30"; txlen "12466";
16	ENSEMBL114_rn	exon	6493773	6493886	0.0890145022240166	-	.	gene_id "ENSRNOG00000026914"; transcript_id "ENSRNOG00000026914_tx_53"; exon_id "16_6493773_6493886_-"; exonnum "29"; txlen "12612";
16	ENSEMBL114_rn	exon	6493773	6493886	0.0851789137545105	-	.	gene_id "ENSRNOG00000026914"; transcript_id "ENSRNOG00000026914_tx_54"; exon_id "16_6493773_6493886_-"; exonnum "28"; txlen "12442";
16	ENSEMBL114_rn	exon	6493773	6493886	0.083615453774591	-	.	gene_id "ENSRNOG00000026914"; transcript_id "ENSRNOG00000026914_tx_55"; exon_id "16_6493773_6493886_-"; exonnum "29"; txlen "12435";
16	ENSEMBL114_rn	exon	6493773	6493886	0.0825980524209454	-	.	gene_id "ENSRNOG00000026914"; transcript_id "ENSRNOG00000026914_tx_56"; exon_id "16_6493773_6493886_-"; exonnum "29"; txlen "12456";
16	ENSEMBL114_rn	exon	6493773	6493886	0.0811623242049693	-	.	gene_id "ENSRNOG00000026914"; transcript_id "ENSRNOG00000026914_tx_57"; exon_id "16_6493773_6493886_-"; exonnum "29"; txlen "12588";
16	ENSEMBL114_rn	exon	6493773	6493886	0.0811167585588435	-	.	gene_id "ENSRNOG00000026914"; transcript_id "ENSRNOG00000026914_tx_58"; exon_id "16_6493773_6493886_-"; exonnum "29"; txlen "12539";
16	ENSEMBL114_rn	exon	6493773	6493886	0.0799472169798941	-	.	gene_id "ENSRNOG00000026914"; transcript_id "ENSRNOG00000026914_tx_59"; exon_id "16_6493773_6493886_-"; exonnum "29"; txlen "12304";
16	ENSEMBL114_rn	exon	6493773	6493886	1.07976485269615	-	.	gene_id "ENSRNOG00000026914"; transcript_id "ENSRNOG00000026914_tx_6"; exon_id "16_6493773_6493886_-"; exonnum "30"; txlen "12587";
16	ENSEMBL114_rn	exon	6493773	6493886	0.0789298156262484	-	.	gene_id "ENSRNOG00000026914"; transcript_id "ENSRNOG00000026914_tx_60"; exon_id "16_6493773_6493886_-"; exonnum "29"; txlen "12325";
16	ENSEMBL114_rn	exon	6493773	6493886	0.0769274752235696	-	.	gene_id "ENSRNOG00000026914"; transcript_id "ENSRNOG00000026914_tx_61"; exon_id "16_6493773_6493886_-"; exonnum "27"; txlen "12316";
16	ENSEMBL114_rn	exon	6493773	6493886	0.0764227771969369	-	.	gene_id "ENSRNOG00000026914"; transcript_id "ENSRNOG00000026914_tx_62"; exon_id "16_6493773_6493886_-"; exonnum "28"; txlen "12500";
16	ENSEMBL114_rn	exon	6493773	6493886	0.0756143462537698	-	.	gene_id "ENSRNOG00000026914"; transcript_id "ENSRNOG00000026914_tx_63"; exon_id "16_6493773_6493886_-"; exonnum "28"; txlen "12521";
16	ENSEMBL114_rn	exon	6493773	6493886	0.0744890932394644	-	.	gene_id "ENSRNOG00000026914"; transcript_id "ENSRNOG00000026914_tx_64"; exon_id "16_6493773_6493886_-"; exonnum "29"; txlen "12452";
16	ENSEMBL114_rn	exon	6493773	6493886	0.0739922407173887	-	.	gene_id "ENSRNOG00000026914"; transcript_id "ENSRNOG00000026914_tx_65"; exon_id "16_6493773_6493886_-"; exonnum "28"; txlen "12326";
16	ENSEMBL114_rn	exon	6493773	6493886	0.0739072856628681	-	.	gene_id "ENSRNOG00000026914"; transcript_id "ENSRNOG00000026914_tx_66"; exon_id "16_6493773_6493886_-"; exonnum "29"; txlen "12531";
16	ENSEMBL114_rn	exon	6493773	6493886	0.0701804013587306	-	.	gene_id "ENSRNOG00000026914"; transcript_id "ENSRNOG00000026914_tx_67"; exon_id "16_6493773_6493886_-"; exonnum "28"; txlen "12268";
16	ENSEMBL114_rn	exon	6493773	6493886	0.0680708860645263	-	.	gene_id "ENSRNOG00000026914"; transcript_id "ENSRNOG00000026914_tx_68"; exon_id "16_6493773_6493886_-"; exonnum "28"; txlen "12294";
16	ENSEMBL114_rn	exon	6493773	6493886	0.0680708860645263	-	.	gene_id "ENSRNOG00000026914"; transcript_id "ENSRNOG00000026914_tx_69"; exon_id "16_6493773_6493886_-"; exonnum "28"; txlen "12163";
16	ENSEMBL114_rn	exon	6493773	6493886	0.962283144931137	-	.	gene_id "ENSRNOG00000026914"; transcript_id "ENSRNOG00000026914_tx_7"; exon_id "16_6493773_6493886_-"; exonnum "29"; txlen "12614";
16	ENSEMBL114_rn	exon	6493773	6493886	0.0673444533362092	-	.	gene_id "ENSRNOG00000026914"; transcript_id "ENSRNOG00000026914_tx_70"; exon_id "16_6493773_6493886_-"; exonnum "27"; txlen "12351";
16	ENSEMBL114_rn	exon	6493773	6493886	0.0666651119376734	-	.	gene_id "ENSRNOG00000026914"; transcript_id "ENSRNOG00000026914_tx_71"; exon_id "16_6493773_6493886_-"; exonnum "28"; txlen "12347";
16	ENSEMBL114_rn	exon	6493773	6493886	0.0619179074300562	-	.	gene_id "ENSRNOG00000026914"; transcript_id "ENSRNOG00000026914_tx_72"; exon_id "16_6493773_6493886_-"; exonnum "28"; txlen "12426";
16	ENSEMBL114_rn	exon	6493773	6493886	0.0617203952556035	-	.	gene_id "ENSRNOG00000026914"; transcript_id "ENSRNOG00000026914_tx_73"; exon_id "16_6493773_6493886_-"; exonnum "29"; txlen "12465";
16	ENSEMBL114_rn	exon	6493773	6493886	0.0577679415184285	-	.	gene_id "ENSRNOG00000026914"; transcript_id "ENSRNOG00000026914_tx_74"; exon_id "16_6493773_6493886_-"; exonnum "28"; txlen "12455";
16	ENSEMBL114_rn	exon	6493773	6493886	0.0571549494490434	-	.	gene_id "ENSRNOG00000026914"; transcript_id "ENSRNOG00000026914_tx_75"; exon_id "16_6493773_6493886_-"; exonnum "28"; txlen "12447";
16	ENSEMBL114_rn	exon	6493773	6493886	0.051472162585534	-	.	gene_id "ENSRNOG00000026914"; transcript_id "ENSRNOG00000026914_tx_76"; exon_id "16_6493773_6493886_-"; exonnum "29"; txlen "12473";
16	ENSEMBL114_rn	exon	6493773	6493886	0.050559090434798	-	.	gene_id "ENSRNOG00000026914"; transcript_id "ENSRNOG00000026914_tx_77"; exon_id "16_6493773_6493886_-"; exonnum "29"; txlen "12481";
16	ENSEMBL114_rn	exon	6493773	6493886	0.0498428606870907	-	.	gene_id "ENSRNOG00000026914"; transcript_id "ENSRNOG00000026914_tx_78"; exon_id "16_6493773_6493886_-"; exonnum "28"; txlen "12450";
16	ENSEMBL114_rn	exon	6493773	6493886	0.0484477193511134	-	.	gene_id "ENSRNOG00000026914"; transcript_id "ENSRNOG00000026914_tx_79"; exon_id "16_6493773_6493886_-"; exonnum "29"; txlen "12639";
16	ENSEMBL114_rn	exon	6493773	6493886	0.879618775261212	-	.	gene_id "ENSRNOG00000026914"; transcript_id "ENSRNOG00000026914_tx_8"; exon_id "16_6493773_6493886_-"; exonnum "29"; txlen "12635";
16	ENSEMBL114_rn	exon	6493773	6493886	0.0465222258807469	-	.	gene_id "ENSRNOG00000026914"; transcript_id "ENSRNOG00000026914_tx_80"; exon_id "16_6493773_6493886_-"; exonnum "29"; txlen "12460";
16	ENSEMBL114_rn	exon	6493773	6493886	0.0453129319413827	-	.	gene_id "ENSRNOG00000026914"; transcript_id "ENSRNOG00000026914_tx_81"; exon_id "16_6493773_6493886_-"; exonnum "28"; txlen "12505";
16	ENSEMBL114_rn	exon	6493773	6493886	0.0382425053458928	-	.	gene_id "ENSRNOG00000026914"; transcript_id "ENSRNOG00000026914_tx_82"; exon_id "16_6493773_6493886_-"; exonnum "30"; txlen "12615";
16	ENSEMBL114_rn	exon	6493773	6493886	0.0382425053458928	-	.	gene_id "ENSRNOG00000026914"; transcript_id "ENSRNOG00000026914_tx_83"; exon_id "16_6493773_6493886_-"; exonnum "31"; txlen "12698";
16	ENSEMBL114_rn	exon	6493773	6493886	0.0372265721808361	-	.	gene_id "ENSRNOG00000026914"; transcript_id "ENSRNOG00000026914_tx_84"; exon_id "16_6493773_6493886_-"; exonnum "30"; txlen "5964";
16	ENSEMBL114_rn	exon	6493773	6493886	0.0372265721808361	-	.	gene_id "ENSRNOG00000026914"; transcript_id "ENSRNOG00000026914_tx_85"; exon_id "16_6493773_6493886_-"; exonnum "30"; txlen "6022";
16	ENSEMBL114_rn	exon	6493773	6493886	0.0372265721808361	-	.	gene_id "ENSRNOG00000026914"; transcript_id "ENSRNOG00000026914_tx_86"; exon_id "16_6493773_6493886_-"; exonnum "31"; txlen "6105";
16	ENSEMBL114_rn	exon	6493773	6493886	0.0360650712589565	-	.	gene_id "ENSRNOG00000026914"; transcript_id "ENSRNOG00000026914_tx_87"; exon_id "16_6493773_6493886_-"; exonnum "31"; txlen "12567";
16	ENSEMBL114_rn	exon	6493773	6493886	0.0343484360893169	-	.	gene_id "ENSRNOG00000026914"; transcript_id "ENSRNOG00000026914_tx_88"; exon_id "16_6493773_6493886_-"; exonnum "27"; txlen "12359";
16	ENSEMBL114_rn	exon	6493773	6493886	0.032395278306225	-	.	gene_id "ENSRNOG00000026914"; transcript_id "ENSRNOG00000026914_tx_89"; exon_id "16_6493773_6493886_-"; exonnum "29"; txlen "12508";
16	ENSEMBL114_rn	exon	6493773	6493886	0.873911660763062	-	.	gene_id "ENSRNOG00000026914"; transcript_id "ENSRNOG00000026914_tx_9"; exon_id "16_6493773_6493886_-"; exonnum "30"; txlen "12645";
16	ENSEMBL114_rn	exon	6493773	6493886	0.0322962932420144	-	.	gene_id "ENSRNOG00000026914"; transcript_id "ENSRNOG00000026914_tx_90"; exon_id "16_6493773_6493886_-"; exonnum "28"; txlen "12390";
16	ENSEMBL114_rn	exon	6493773	6493886	0.031408768763156	-	.	gene_id "ENSRNOG00000026914"; transcript_id "ENSRNOG00000026914_tx_91"; exon_id "16_6493773_6493886_-"; exonnum "28"; txlen "12311";
16	ensembl	exon	6494614	6494719	0	-	.	gene_id "ENSRNOG00000026914"; gene_version "9"; transcript_id "ENSRNOT00000114829"; transcript_version "2"; exon_number "29"; gene_name "Dnah1"; gene_source "ensembl"; gene_biotype "protein_coding"; transcript_name "Dnah1-203"; transcript_source "ensembl"; transcript_biotype "protein_coding"; exon_id "ENSRNOE00000185686"; exon_version "3";
16	ensembl	CDS	6494614	6494719	0	-	1	gene_id "ENSRNOG00000026914"; gene_version "9"; transcript_id "ENSRNOT00000114829"; transcript_version "2"; exon_number "29"; gene_name "Dnah1"; gene_source "ensembl"; gene_biotype "protein_coding"; transcript_name "Dnah1-203"; transcript_source "ensembl"; transcript_biotype "protein_coding"; protein_id "ENSRNOP00000091035"; protein_version "2";
16	ensembl	exon	6494614	6494719	0	-	.	gene_id "ENSRNOG00000026914"; gene_version "9"; transcript_id "ENSRNOT00000066508"; transcript_version "6"; exon_number "30"; gene_name "Dnah1"; gene_source "ensembl"; gene_biotype "protein_coding"; transcript_name "Dnah1-202"; transcript_source "ensembl"; transcript_biotype "protein_coding"; exon_id "ENSRNOE00000185686"; exon_version "3";
16	ensembl	CDS	6494614	6494719	0	-	1	gene_id "ENSRNOG00000026914"; gene_version "9"; transcript_id "ENSRNOT00000066508"; transcript_version "6"; exon_number "30"; gene_name "Dnah1"; gene_source "ensembl"; gene_biotype "protein_coding"; transcript_name "Dnah1-202"; transcript_source "ensembl"; transcript_biotype "protein_coding"; protein_id "ENSRNOP00000059841"; protein_version "3";
16	ensembl	exon	6494614	6494719	0	-	.	gene_id "ENSRNOG00000026914"; gene_version "9"; transcript_id "ENSRNOT00000035009"; transcript_version "8"; exon_number "32"; gene_name "Dnah1"; gene_source "ensembl"; gene_biotype "protein_coding"; transcript_name "Dnah1-201"; transcript_source "ensembl"; transcript_biotype "protein_coding"; exon_id "ENSRNOE00000185686"; exon_version "3"; tag "Ensembl_canonical";
16	ensembl	CDS	6494614	6494719	0	-	1	gene_id "ENSRNOG00000026914"; gene_version "9"; transcript_id "ENSRNOT00000035009"; transcript_version "8"; exon_number "32"; gene_name "Dnah1"; gene_source "ensembl"; gene_biotype "protein_coding"; transcript_name "Dnah1-201"; transcript_source "ensembl"; transcript_biotype "protein_coding"; protein_id "ENSRNOP00000032434"; protein_version "5"; tag "Ensembl_canonical";
16	ENSEMBL114_rn	exon	6494614	6494719	7.94039483937517	-	.	gene_id "ENSRNOG00000026914"; transcript_id "ENSRNOG00000026914_tx_1"; exon_id "16_6494614_6494719_-"; exonnum "30"; txlen "12859";
16	ENSEMBL114_rn	exon	6494614	6494719	0.811333049049711	-	.	gene_id "ENSRNOG00000026914"; transcript_id "ENSRNOG00000026914_tx_10"; exon_id "16_6494614_6494719_-"; exonnum "28"; txlen "12556";
16	ENSEMBL114_rn	exon	6494614	6494719	0.750112619979735	-	.	gene_id "ENSRNOG00000026914"; transcript_id "ENSRNOG00000026914_tx_11"; exon_id "16_6494614_6494719_-"; exonnum "29"; txlen "12566";
16	ENSEMBL114_rn	exon	6494614	6494719	0.680754972838624	-	.	gene_id "ENSRNOG00000026914"; transcript_id "ENSRNOG00000026914_tx_12"; exon_id "16_6494614_6494719_-"; exonnum "27"; txlen "12473";
16	ENSEMBL114_rn	exon	6494614	6494719	0.673848334610832	-	.	gene_id "ENSRNOG00000026914"; transcript_id "ENSRNOG00000026914_tx_13"; exon_id "16_6494614_6494719_-"; exonnum "28"; txlen "12504";
16	ENSEMBL114_rn	exon	6494614	6494719	0.593215058179198	-	.	gene_id "ENSRNOG00000026914"; transcript_id "ENSRNOG00000026914_tx_14"; exon_id "16_6494614_6494719_-"; exonnum "28"; txlen "12483";
16	ENSEMBL114_rn	exon	6494614	6494719	0.592431496408977	-	.	gene_id "ENSRNOG00000026914"; transcript_id "ENSRNOG00000026914_tx_15"; exon_id "16_6494614_6494719_-"; exonnum "28"; txlen "12425";
16	ENSEMBL114_rn	exon	6494614	6494719	0.472314319014803	-	.	gene_id "ENSRNOG00000026914"; transcript_id "ENSRNOG00000026914_tx_17"; exon_id "16_6494614_6494719_-"; exonnum "27"; txlen "12342";
16	ENSEMBL114_rn	exon	6494614	6494719	0.408556277827132	-	.	gene_id "ENSRNOG00000026914"; transcript_id "ENSRNOG00000026914_tx_18"; exon_id "16_6494614_6494719_-"; exonnum "29"; txlen "12702";
16	ENSEMBL114_rn	exon	6494614	6494719	1.94838402261185	-	.	gene_id "ENSRNOG00000026914"; transcript_id "ENSRNOG00000026914_tx_2"; exon_id "16_6494614_6494719_-"; exonnum "30"; txlen "12728";
16	ENSEMBL114_rn	exon	6494614	6494719	0.288064601173161	-	.	gene_id "ENSRNOG00000026914"; transcript_id "ENSRNOG00000026914_tx_20"; exon_id "16_6494614_6494719_-"; exonnum "28"; txlen "12540";
16	ENSEMBL114_rn	exon	6494614	6494719	0.284028236191119	-	.	gene_id "ENSRNOG00000026914"; transcript_id "ENSRNOG00000026914_tx_21"; exon_id "16_6494614_6494719_-"; exonnum "28"; txlen "12619";
16	ENSEMBL114_rn	exon	6494614	6494719	0.261274547445357	-	.	gene_id "ENSRNOG00000026914"; transcript_id "ENSRNOG00000026914_tx_22"; exon_id "16_6494614_6494719_-"; exonnum "28"; txlen "12561";
16	ENSEMBL114_rn	exon	6494614	6494719	0.232014431476331	-	.	gene_id "ENSRNOG00000026914"; transcript_id "ENSRNOG00000026914_tx_23"; exon_id "16_6494614_6494719_-"; exonnum "29"; txlen "12571";
16	ENSEMBL114_rn	exon	6494614	6494719	0.217577008597256	-	.	gene_id "ENSRNOG00000026914"; transcript_id "ENSRNOG00000026914_tx_24"; exon_id "16_6494614_6494719_-"; exonnum "27"; txlen "12457";
16	ENSEMBL114_rn	exon	6494614	6494719	0.17873394447569	-	.	gene_id "ENSRNOG00000026914"; transcript_id "ENSRNOG00000026914_tx_27"; exon_id "16_6494614_6494719_-"; exonnum "28"; txlen "12430";
16	ENSEMBL114_rn	exon	6494614	6494719	0.176373257195865	-	.	gene_id "ENSRNOG00000026914"; transcript_id "ENSRNOG00000026914_tx_28"; exon_id "16_6494614_6494719_-"; exonnum "27"; txlen "12399";
16	ENSEMBL114_rn	exon	6494614	6494719	0.174570320127407	-	.	gene_id "ENSRNOG00000026914"; transcript_id "ENSRNOG00000026914_tx_29"; exon_id "16_6494614_6494719_-"; exonnum "28"; txlen "12488";
16	ENSEMBL114_rn	exon	6494614	6494719	1.32690336712328	-	.	gene_id "ENSRNOG00000026914"; transcript_id "ENSRNOG00000026914_tx_3"; exon_id "16_6494614_6494719_-"; exonnum "29"; txlen "12718";
16	ENSEMBL114_rn	exon	6494614	6494719	0.151465520148822	-	.	gene_id "ENSRNOG00000026914"; transcript_id "ENSRNOG00000026914_tx_30"; exon_id "16_6494614_6494719_-"; exonnum "28"; txlen "12409";
16	ENSEMBL114_rn	exon	6494614	6494719	0.141805608510881	-	.	gene_id "ENSRNOG00000026914"; transcript_id "ENSRNOG00000026914_tx_32"; exon_id "16_6494614_6494719_-"; exonnum "27"; txlen "12478";
16	ENSEMBL114_rn	exon	6494614	6494719	0.129247969323213	-	.	gene_id "ENSRNOG00000026914"; transcript_id "ENSRNOG00000026914_tx_35"; exon_id "16_6494614_6494719_-"; exonnum "30"; txlen "12680";
16	ENSEMBL114_rn	exon	6494614	6494719	0.129247969323213	-	.	gene_id "ENSRNOG00000026914"; transcript_id "ENSRNOG00000026914_tx_36"; exon_id "16_6494614_6494719_-"; exonnum "30"; txlen "12549";
16	ENSEMBL114_rn	exon	6494614	6494719	0.126627242169816	-	.	gene_id "ENSRNOG00000026914"; transcript_id "ENSRNOG00000026914_tx_37"; exon_id "16_6494614_6494719_-"; exonnum "29"; txlen "12539";
16	ENSEMBL114_rn	exon	6494614	6494719	0.126627242169816	-	.	gene_id "ENSRNOG00000026914"; transcript_id "ENSRNOG00000026914_tx_38"; exon_id "16_6494614_6494719_-"; exonnum "29"; txlen "12408";
16	ENSEMBL114_rn	exon	6494614	6494719	0.124479106603246	-	.	gene_id "ENSRNOG00000026914"; transcript_id "ENSRNOG00000026914_tx_39"; exon_id "16_6494614_6494719_-"; exonnum "29"; txlen "12745";
16	ENSEMBL114_rn	exon	6494614	6494719	1.31523430173195	-	.	gene_id "ENSRNOG00000026914"; transcript_id "ENSRNOG00000026914_tx_4"; exon_id "16_6494614_6494719_-"; exonnum "29"; txlen "12776";
16	ENSEMBL114_rn	exon	6494614	6494719	0.120501389891596	-	.	gene_id "ENSRNOG00000026914"; transcript_id "ENSRNOG00000026914_tx_40"; exon_id "16_6494614_6494719_-"; exonnum "28"; txlen "12583";
16	ENSEMBL114_rn	exon	6494614	6494719	0.119297455526843	-	.	gene_id "ENSRNOG00000026914"; transcript_id "ENSRNOG00000026914_tx_41"; exon_id "16_6494614_6494719_-"; exonnum "29"; txlen "12518";
16	ENSEMBL114_rn	exon	6494614	6494719	0.119297455526843	-	.	gene_id "ENSRNOG00000026914"; transcript_id "ENSRNOG00000026914_tx_42"; exon_id "16_6494614_6494719_-"; exonnum "29"; txlen "12387";
16	ENSEMBL114_rn	exon	6494614	6494719	0.112082315378764	-	.	gene_id "ENSRNOG00000026914"; transcript_id "ENSRNOG00000026914_tx_43"; exon_id "16_6494614_6494719_-"; exonnum "28"; txlen "12604";
16	ENSEMBL114_rn	exon	6494614	6494719	0.105310926726067	-	.	gene_id "ENSRNOG00000026914"; transcript_id "ENSRNOG00000026914_tx_44"; exon_id "16_6494614_6494719_-"; exonnum "28"; txlen "12662";
16	ENSEMBL114_rn	exon	6494614	6494719	0.105049580307154	-	.	gene_id "ENSRNOG00000026914"; transcript_id "ENSRNOG00000026914_tx_45"; exon_id "16_6494614_6494719_-"; exonnum "28"; txlen "12377";
16	ENSEMBL114_rn	exon	6494614	6494719	0.0977112267260273	-	.	gene_id "ENSRNOG00000026914"; transcript_id "ENSRNOG00000026914_tx_49"; exon_id "16_6494614_6494719_-"; exonnum "29"; txlen "12614";
16	ENSEMBL114_rn	exon	6494614	6494719	1.17680422326502	-	.	gene_id "ENSRNOG00000026914"; transcript_id "ENSRNOG00000026914_tx_5"; exon_id "16_6494614_6494719_-"; exonnum "29"; txlen "12697";
16	ENSEMBL114_rn	exon	6494614	6494719	0.0972441229493232	-	.	gene_id "ENSRNOG00000026914"; transcript_id "ENSRNOG00000026914_tx_50"; exon_id "16_6494614_6494719_-"; exonnum "28"; txlen "12246";
16	ENSEMBL114_rn	exon	6494614	6494719	0.0899886501212987	-	.	gene_id "ENSRNOG00000026914"; transcript_id "ENSRNOG00000026914_tx_51"; exon_id "16_6494614_6494719_-"; exonnum "29"; txlen "12597";
16	ENSEMBL114_rn	exon	6494614	6494719	0.0899886501212987	-	.	gene_id "ENSRNOG00000026914"; transcript_id "ENSRNOG00000026914_tx_52"; exon_id "16_6494614_6494719_-"; exonnum "29"; txlen "12466";
16	ENSEMBL114_rn	exon	6494614	6494719	0.0851789137545105	-	.	gene_id "ENSRNOG00000026914"; transcript_id "ENSRNOG00000026914_tx_54"; exon_id "16_6494614_6494719_-"; exonnum "27"; txlen "12442";
16	ENSEMBL114_rn	exon	6494614	6494719	0.083615453774591	-	.	gene_id "ENSRNOG00000026914"; transcript_id "ENSRNOG00000026914_tx_55"; exon_id "16_6494614_6494719_-"; exonnum "28"; txlen "12435";
16	ENSEMBL114_rn	exon	6494614	6494719	0.0825980524209454	-	.	gene_id "ENSRNOG00000026914"; transcript_id "ENSRNOG00000026914_tx_56"; exon_id "16_6494614_6494719_-"; exonnum "28"; txlen "12456";
16	ENSEMBL114_rn	exon	6494614	6494719	0.0811623242049693	-	.	gene_id "ENSRNOG00000026914"; transcript_id "ENSRNOG00000026914_tx_57"; exon_id "16_6494614_6494719_-"; exonnum "28"; txlen "12588";
16	ENSEMBL114_rn	exon	6494614	6494719	0.0799472169798941	-	.	gene_id "ENSRNOG00000026914"; transcript_id "ENSRNOG00000026914_tx_59"; exon_id "16_6494614_6494719_-"; exonnum "28"; txlen "12304";
16	ENSEMBL114_rn	exon	6494614	6494719	1.07976485269615	-	.	gene_id "ENSRNOG00000026914"; transcript_id "ENSRNOG00000026914_tx_6"; exon_id "16_6494614_6494719_-"; exonnum "29"; txlen "12587";
16	ENSEMBL114_rn	exon	6494614	6494719	0.0789298156262484	-	.	gene_id "ENSRNOG00000026914"; transcript_id "ENSRNOG00000026914_tx_60"; exon_id "16_6494614_6494719_-"; exonnum "28"; txlen "12325";
16	ENSEMBL114_rn	exon	6494614	6494719	0.0769274752235696	-	.	gene_id "ENSRNOG00000026914"; transcript_id "ENSRNOG00000026914_tx_61"; exon_id "16_6494614_6494719_-"; exonnum "26"; txlen "12316";
16	ENSEMBL114_rn	exon	6494614	6494719	0.0764227771969369	-	.	gene_id "ENSRNOG00000026914"; transcript_id "ENSRNOG00000026914_tx_62"; exon_id "16_6494614_6494719_-"; exonnum "27"; txlen "12500";
16	ENSEMBL114_rn	exon	6494614	6494719	0.0756143462537698	-	.	gene_id "ENSRNOG00000026914"; transcript_id "ENSRNOG00000026914_tx_63"; exon_id "16_6494614_6494719_-"; exonnum "27"; txlen "12521";
16	ENSEMBL114_rn	exon	6494614	6494719	0.0744890932394644	-	.	gene_id "ENSRNOG00000026914"; transcript_id "ENSRNOG00000026914_tx_64"; exon_id "16_6494614_6494719_-"; exonnum "28"; txlen "12452";
16	ENSEMBL114_rn	exon	6494614	6494719	0.0739922407173887	-	.	gene_id "ENSRNOG00000026914"; transcript_id "ENSRNOG00000026914_tx_65"; exon_id "16_6494614_6494719_-"; exonnum "27"; txlen "12326";
16	ENSEMBL114_rn	exon	6494614	6494719	0.0739072856628681	-	.	gene_id "ENSRNOG00000026914"; transcript_id "ENSRNOG00000026914_tx_66"; exon_id "16_6494614_6494719_-"; exonnum "28"; txlen "12531";
16	ENSEMBL114_rn	exon	6494614	6494719	0.0701804013587306	-	.	gene_id "ENSRNOG00000026914"; transcript_id "ENSRNOG00000026914_tx_67"; exon_id "16_6494614_6494719_-"; exonnum "27"; txlen "12268";
16	ENSEMBL114_rn	exon	6494614	6494719	0.0680708860645263	-	.	gene_id "ENSRNOG00000026914"; transcript_id "ENSRNOG00000026914_tx_68"; exon_id "16_6494614_6494719_-"; exonnum "27"; txlen "12294";
16	ENSEMBL114_rn	exon	6494614	6494719	0.0680708860645263	-	.	gene_id "ENSRNOG00000026914"; transcript_id "ENSRNOG00000026914_tx_69"; exon_id "16_6494614_6494719_-"; exonnum "27"; txlen "12163";
16	ENSEMBL114_rn	exon	6494614	6494719	0.962283144931137	-	.	gene_id "ENSRNOG00000026914"; transcript_id "ENSRNOG00000026914_tx_7"; exon_id "16_6494614_6494719_-"; exonnum "28"; txlen "12614";
16	ENSEMBL114_rn	exon	6494614	6494719	0.0666651119376734	-	.	gene_id "ENSRNOG00000026914"; transcript_id "ENSRNOG00000026914_tx_71"; exon_id "16_6494614_6494719_-"; exonnum "27"; txlen "12347";
16	ENSEMBL114_rn	exon	6494614	6494719	0.0619179074300562	-	.	gene_id "ENSRNOG00000026914"; transcript_id "ENSRNOG00000026914_tx_72"; exon_id "16_6494614_6494719_-"; exonnum "27"; txlen "12426";
16	ENSEMBL114_rn	exon	6494614	6494719	0.0571549494490434	-	.	gene_id "ENSRNOG00000026914"; transcript_id "ENSRNOG00000026914_tx_75"; exon_id "16_6494614_6494719_-"; exonnum "27"; txlen "12447";
16	ENSEMBL114_rn	exon	6494614	6494719	0.051472162585534	-	.	gene_id "ENSRNOG00000026914"; transcript_id "ENSRNOG00000026914_tx_76"; exon_id "16_6494614_6494719_-"; exonnum "28"; txlen "12473";
16	ENSEMBL114_rn	exon	6494614	6494719	0.879618775261212	-	.	gene_id "ENSRNOG00000026914"; transcript_id "ENSRNOG00000026914_tx_8"; exon_id "16_6494614_6494719_-"; exonnum "28"; txlen "12635";
16	ENSEMBL114_rn	exon	6494614	6494719	0.0453129319413827	-	.	gene_id "ENSRNOG00000026914"; transcript_id "ENSRNOG00000026914_tx_81"; exon_id "16_6494614_6494719_-"; exonnum "27"; txlen "12505";
16	ENSEMBL114_rn	exon	6494614	6494719	0.0382425053458928	-	.	gene_id "ENSRNOG00000026914"; transcript_id "ENSRNOG00000026914_tx_82"; exon_id "16_6494614_6494719_-"; exonnum "29"; txlen "12615";
16	ENSEMBL114_rn	exon	6494614	6494719	0.0382425053458928	-	.	gene_id "ENSRNOG00000026914"; transcript_id "ENSRNOG00000026914_tx_83"; exon_id "16_6494614_6494719_-"; exonnum "30"; txlen "12698";
16	ENSEMBL114_rn	exon	6494614	6494719	0.0372265721808361	-	.	gene_id "ENSRNOG00000026914"; transcript_id "ENSRNOG00000026914_tx_84"; exon_id "16_6494614_6494719_-"; exonnum "29"; txlen "5964";
16	ENSEMBL114_rn	exon	6494614	6494719	0.0372265721808361	-	.	gene_id "ENSRNOG00000026914"; transcript_id "ENSRNOG00000026914_tx_85"; exon_id "16_6494614_6494719_-"; exonnum "29"; txlen "6022";
16	ENSEMBL114_rn	exon	6494614	6494719	0.0372265721808361	-	.	gene_id "ENSRNOG00000026914"; transcript_id "ENSRNOG00000026914_tx_86"; exon_id "16_6494614_6494719_-"; exonnum "30"; txlen "6105";
16	ENSEMBL114_rn	exon	6494614	6494719	0.0360650712589565	-	.	gene_id "ENSRNOG00000026914"; transcript_id "ENSRNOG00000026914_tx_87"; exon_id "16_6494614_6494719_-"; exonnum "30"; txlen "12567";
16	ENSEMBL114_rn	exon	6494614	6494719	0.0343484360893169	-	.	gene_id "ENSRNOG00000026914"; transcript_id "ENSRNOG00000026914_tx_88"; exon_id "16_6494614_6494719_-"; exonnum "26"; txlen "12359";
16	ENSEMBL114_rn	exon	6494614	6494719	0.873911660763062	-	.	gene_id "ENSRNOG00000026914"; transcript_id "ENSRNOG00000026914_tx_9"; exon_id "16_6494614_6494719_-"; exonnum "29"; txlen "12645";
16	ENSEMBL114_rn	exon	6494614	6494719	0.0322962932420144	-	.	gene_id "ENSRNOG00000026914"; transcript_id "ENSRNOG00000026914_tx_90"; exon_id "16_6494614_6494719_-"; exonnum "27"; txlen "12390";
16	ENSEMBL114_rn	exon	6494614	6494719	0.031408768763156	-	.	gene_id "ENSRNOG00000026914"; transcript_id "ENSRNOG00000026914_tx_91"; exon_id "16_6494614_6494719_-"; exonnum "27"; txlen "12311";
16	ensembl	exon	6494983	6495171	0	-	.	gene_id "ENSRNOG00000026914"; gene_version "9"; transcript_id "ENSRNOT00000114829"; transcript_version "2"; exon_number "28"; gene_name "Dnah1"; gene_source "ensembl"; gene_biotype "protein_coding"; transcript_name "Dnah1-203"; transcript_source "ensembl"; transcript_biotype "protein_coding"; exon_id "ENSRNOE00000185661"; exon_version "1";
16	ensembl	CDS	6494983	6495171	0	-	1	gene_id "ENSRNOG00000026914"; gene_version "9"; transcript_id "ENSRNOT00000114829"; transcript_version "2"; exon_number "28"; gene_name "Dnah1"; gene_source "ensembl"; gene_biotype "protein_coding"; transcript_name "Dnah1-203"; transcript_source "ensembl"; transcript_biotype "protein_coding"; protein_id "ENSRNOP00000091035"; protein_version "2";
16	ensembl	exon	6494983	6495171	0	-	.	gene_id "ENSRNOG00000026914"; gene_version "9"; transcript_id "ENSRNOT00000066508"; transcript_version "6"; exon_number "29"; gene_name "Dnah1"; gene_source "ensembl"; gene_biotype "protein_coding"; transcript_name "Dnah1-202"; transcript_source "ensembl"; transcript_biotype "protein_coding"; exon_id "ENSRNOE00000185661"; exon_version "1";
16	ensembl	CDS	6494983	6495171	0	-	1	gene_id "ENSRNOG00000026914"; gene_version "9"; transcript_id "ENSRNOT00000066508"; transcript_version "6"; exon_number "29"; gene_name "Dnah1"; gene_source "ensembl"; gene_biotype "protein_coding"; transcript_name "Dnah1-202"; transcript_source "ensembl"; transcript_biotype "protein_coding"; protein_id "ENSRNOP00000059841"; protein_version "3";
16	ensembl	exon	6494983	6495171	0	-	.	gene_id "ENSRNOG00000026914"; gene_version "9"; transcript_id "ENSRNOT00000035009"; transcript_version "8"; exon_number "31"; gene_name "Dnah1"; gene_source "ensembl"; gene_biotype "protein_coding"; transcript_name "Dnah1-201"; transcript_source "ensembl"; transcript_biotype "protein_coding"; exon_id "ENSRNOE00000185661"; exon_version "1"; tag "Ensembl_canonical";
16	ensembl	CDS	6494983	6495171	0	-	1	gene_id "ENSRNOG00000026914"; gene_version "9"; transcript_id "ENSRNOT00000035009"; transcript_version "8"; exon_number "31"; gene_name "Dnah1"; gene_source "ensembl"; gene_biotype "protein_coding"; transcript_name "Dnah1-201"; transcript_source "ensembl"; transcript_biotype "protein_coding"; protein_id "ENSRNOP00000032434"; protein_version "5"; tag "Ensembl_canonical";
16	ENSEMBL114_rn	exon	6494983	6495171	7.94039483937517	-	.	gene_id "ENSRNOG00000026914"; transcript_id "ENSRNOG00000026914_tx_1"; exon_id "16_6494983_6495171_-"; exonnum "29"; txlen "12859";
16	ENSEMBL114_rn	exon	6494983	6495171	0.811333049049711	-	.	gene_id "ENSRNOG00000026914"; transcript_id "ENSRNOG00000026914_tx_10"; exon_id "16_6494983_6495171_-"; exonnum "27"; txlen "12556";
16	ENSEMBL114_rn	exon	6494983	6495171	0.750112619979735	-	.	gene_id "ENSRNOG00000026914"; transcript_id "ENSRNOG00000026914_tx_11"; exon_id "16_6494983_6495171_-"; exonnum "28"; txlen "12566";
16	ENSEMBL114_rn	exon	6494983	6495171	0.680754972838624	-	.	gene_id "ENSRNOG00000026914"; transcript_id "ENSRNOG00000026914_tx_12"; exon_id "16_6494983_6495171_-"; exonnum "26"; txlen "12473";
16	ENSEMBL114_rn	exon	6494983	6495171	0.673848334610832	-	.	gene_id "ENSRNOG00000026914"; transcript_id "ENSRNOG00000026914_tx_13"; exon_id "16_6494983_6495171_-"; exonnum "27"; txlen "12504";
16	ENSEMBL114_rn	exon	6494983	6495171	0.593215058179198	-	.	gene_id "ENSRNOG00000026914"; transcript_id "ENSRNOG00000026914_tx_14"; exon_id "16_6494983_6495171_-"; exonnum "27"; txlen "12483";
16	ENSEMBL114_rn	exon	6494983	6495171	0.592431496408977	-	.	gene_id "ENSRNOG00000026914"; transcript_id "ENSRNOG00000026914_tx_15"; exon_id "16_6494983_6495171_-"; exonnum "27"; txlen "12425";
16	ENSEMBL114_rn	exon	6494983	6495171	0.472314319014803	-	.	gene_id "ENSRNOG00000026914"; transcript_id "ENSRNOG00000026914_tx_17"; exon_id "16_6494983_6495171_-"; exonnum "26"; txlen "12342";
16	ENSEMBL114_rn	exon	6494983	6495171	0.408556277827132	-	.	gene_id "ENSRNOG00000026914"; transcript_id "ENSRNOG00000026914_tx_18"; exon_id "16_6494983_6495171_-"; exonnum "28"; txlen "12702";
16	ENSEMBL114_rn	exon	6494983	6495171	1.94838402261185	-	.	gene_id "ENSRNOG00000026914"; transcript_id "ENSRNOG00000026914_tx_2"; exon_id "16_6494983_6495171_-"; exonnum "29"; txlen "12728";
16	ENSEMBL114_rn	exon	6494983	6495171	0.288064601173161	-	.	gene_id "ENSRNOG00000026914"; transcript_id "ENSRNOG00000026914_tx_20"; exon_id "16_6494983_6495171_-"; exonnum "27"; txlen "12540";
16	ENSEMBL114_rn	exon	6494983	6495171	0.284028236191119	-	.	gene_id "ENSRNOG00000026914"; transcript_id "ENSRNOG00000026914_tx_21"; exon_id "16_6494983_6495171_-"; exonnum "27"; txlen "12619";
16	ENSEMBL114_rn	exon	6494983	6495171	0.261274547445357	-	.	gene_id "ENSRNOG00000026914"; transcript_id "ENSRNOG00000026914_tx_22"; exon_id "16_6494983_6495171_-"; exonnum "27"; txlen "12561";
16	ENSEMBL114_rn	exon	6494983	6495171	0.232014431476331	-	.	gene_id "ENSRNOG00000026914"; transcript_id "ENSRNOG00000026914_tx_23"; exon_id "16_6494983_6495171_-"; exonnum "28"; txlen "12571";
16	ENSEMBL114_rn	exon	6494983	6495171	0.217577008597256	-	.	gene_id "ENSRNOG00000026914"; transcript_id "ENSRNOG00000026914_tx_24"; exon_id "16_6494983_6495171_-"; exonnum "26"; txlen "12457";
16	ENSEMBL114_rn	exon	6494983	6495171	0.194326049917875	-	.	gene_id "ENSRNOG00000026914"; transcript_id "ENSRNOG00000026914_tx_25"; exon_id "16_6494983_6495171_-"; exonnum "29"; txlen "12753";
16	ENSEMBL114_rn	exon	6494983	6495171	0.193241039851321	-	.	gene_id "ENSRNOG00000026914"; transcript_id "ENSRNOG00000026914_tx_26"; exon_id "16_6494983_6495171_-"; exonnum "28"; txlen "12670";
16	ENSEMBL114_rn	exon	6494983	6495171	0.17873394447569	-	.	gene_id "ENSRNOG00000026914"; transcript_id "ENSRNOG00000026914_tx_27"; exon_id "16_6494983_6495171_-"; exonnum "27"; txlen "12430";
16	ENSEMBL114_rn	exon	6494983	6495171	0.176373257195865	-	.	gene_id "ENSRNOG00000026914"; transcript_id "ENSRNOG00000026914_tx_28"; exon_id "16_6494983_6495171_-"; exonnum "26"; txlen "12399";
16	ENSEMBL114_rn	exon	6494983	6495171	0.174570320127407	-	.	gene_id "ENSRNOG00000026914"; transcript_id "ENSRNOG00000026914_tx_29"; exon_id "16_6494983_6495171_-"; exonnum "27"; txlen "12488";
16	ENSEMBL114_rn	exon	6494983	6495171	1.32690336712328	-	.	gene_id "ENSRNOG00000026914"; transcript_id "ENSRNOG00000026914_tx_3"; exon_id "16_6494983_6495171_-"; exonnum "28"; txlen "12718";
16	ENSEMBL114_rn	exon	6494983	6495171	0.151465520148822	-	.	gene_id "ENSRNOG00000026914"; transcript_id "ENSRNOG00000026914_tx_30"; exon_id "16_6494983_6495171_-"; exonnum "27"; txlen "12409";
16	ENSEMBL114_rn	exon	6494983	6495171	0.150567357992	-	.	gene_id "ENSRNOG00000026914"; transcript_id "ENSRNOG00000026914_tx_31"; exon_id "16_6494983_6495171_-"; exonnum "28"; txlen "12591";
16	ENSEMBL114_rn	exon	6494983	6495171	0.141805608510881	-	.	gene_id "ENSRNOG00000026914"; transcript_id "ENSRNOG00000026914_tx_32"; exon_id "16_6494983_6495171_-"; exonnum "26"; txlen "12478";
16	ENSEMBL114_rn	exon	6494983	6495171	0.136263086397588	-	.	gene_id "ENSRNOG00000026914"; transcript_id "ENSRNOG00000026914_tx_33"; exon_id "16_6494983_6495171_-"; exonnum "28"; txlen "12596";
16	ENSEMBL114_rn	exon	6494983	6495171	0.132711545609854	-	.	gene_id "ENSRNOG00000026914"; transcript_id "ENSRNOG00000026914_tx_34"; exon_id "16_6494983_6495171_-"; exonnum "27"; txlen "12508";
16	ENSEMBL114_rn	exon	6494983	6495171	0.129247969323213	-	.	gene_id "ENSRNOG00000026914"; transcript_id "ENSRNOG00000026914_tx_35"; exon_id "16_6494983_6495171_-"; exonnum "29"; txlen "12680";
16	ENSEMBL114_rn	exon	6494983	6495171	0.129247969323213	-	.	gene_id "ENSRNOG00000026914"; transcript_id "ENSRNOG00000026914_tx_36"; exon_id "16_6494983_6495171_-"; exonnum "29"; txlen "12549";
16	ENSEMBL114_rn	exon	6494983	6495171	0.126627242169816	-	.	gene_id "ENSRNOG00000026914"; transcript_id "ENSRNOG00000026914_tx_37"; exon_id "16_6494983_6495171_-"; exonnum "28"; txlen "12539";
16	ENSEMBL114_rn	exon	6494983	6495171	0.126627242169816	-	.	gene_id "ENSRNOG00000026914"; transcript_id "ENSRNOG00000026914_tx_38"; exon_id "16_6494983_6495171_-"; exonnum "28"; txlen "12408";
16	ENSEMBL114_rn	exon	6494983	6495171	0.124479106603246	-	.	gene_id "ENSRNOG00000026914"; transcript_id "ENSRNOG00000026914_tx_39"; exon_id "16_6494983_6495171_-"; exonnum "28"; txlen "12745";
16	ENSEMBL114_rn	exon	6494983	6495171	1.31523430173195	-	.	gene_id "ENSRNOG00000026914"; transcript_id "ENSRNOG00000026914_tx_4"; exon_id "16_6494983_6495171_-"; exonnum "28"; txlen "12776";
16	ENSEMBL114_rn	exon	6494983	6495171	0.120501389891596	-	.	gene_id "ENSRNOG00000026914"; transcript_id "ENSRNOG00000026914_tx_40"; exon_id "16_6494983_6495171_-"; exonnum "27"; txlen "12583";
16	ENSEMBL114_rn	exon	6494983	6495171	0.119297455526843	-	.	gene_id "ENSRNOG00000026914"; transcript_id "ENSRNOG00000026914_tx_41"; exon_id "16_6494983_6495171_-"; exonnum "28"; txlen "12518";
16	ENSEMBL114_rn	exon	6494983	6495171	0.119297455526843	-	.	gene_id "ENSRNOG00000026914"; transcript_id "ENSRNOG00000026914_tx_42"; exon_id "16_6494983_6495171_-"; exonnum "28"; txlen "12387";
16	ENSEMBL114_rn	exon	6494983	6495171	0.112082315378764	-	.	gene_id "ENSRNOG00000026914"; transcript_id "ENSRNOG00000026914_tx_43"; exon_id "16_6494983_6495171_-"; exonnum "27"; txlen "12604";
16	ENSEMBL114_rn	exon	6494983	6495171	0.105310926726067	-	.	gene_id "ENSRNOG00000026914"; transcript_id "ENSRNOG00000026914_tx_44"; exon_id "16_6494983_6495171_-"; exonnum "27"; txlen "12662";
16	ENSEMBL114_rn	exon	6494983	6495171	0.105049580307154	-	.	gene_id "ENSRNOG00000026914"; transcript_id "ENSRNOG00000026914_tx_45"; exon_id "16_6494983_6495171_-"; exonnum "27"; txlen "12377";
16	ENSEMBL114_rn	exon	6494983	6495171	0.104681687734886	-	.	gene_id "ENSRNOG00000026914"; transcript_id "ENSRNOG00000026914_tx_46"; exon_id "16_6494983_6495171_-"; exonnum "27"; txlen "12434";
16	ENSEMBL114_rn	exon	6494983	6495171	0.101677664705791	-	.	gene_id "ENSRNOG00000026914"; transcript_id "ENSRNOG00000026914_tx_47"; exon_id "16_6494983_6495171_-"; exonnum "27"; txlen "12513";
16	ENSEMBL114_rn	exon	6494983	6495171	0.0978894698861925	-	.	gene_id "ENSRNOG00000026914"; transcript_id "ENSRNOG00000026914_tx_48"; exon_id "16_6494983_6495171_-"; exonnum "29"; txlen "12622";
16	ENSEMBL114_rn	exon	6494983	6495171	0.0977112267260273	-	.	gene_id "ENSRNOG00000026914"; transcript_id "ENSRNOG00000026914_tx_49"; exon_id "16_6494983_6495171_-"; exonnum "28"; txlen "12614";
16	ENSEMBL114_rn	exon	6494983	6495171	1.17680422326502	-	.	gene_id "ENSRNOG00000026914"; transcript_id "ENSRNOG00000026914_tx_5"; exon_id "16_6494983_6495171_-"; exonnum "28"; txlen "12697";
16	ENSEMBL114_rn	exon	6494983	6495171	0.0972441229493232	-	.	gene_id "ENSRNOG00000026914"; transcript_id "ENSRNOG00000026914_tx_50"; exon_id "16_6494983_6495171_-"; exonnum "27"; txlen "12246";
16	ENSEMBL114_rn	exon	6494983	6495171	0.0899886501212987	-	.	gene_id "ENSRNOG00000026914"; transcript_id "ENSRNOG00000026914_tx_51"; exon_id "16_6494983_6495171_-"; exonnum "28"; txlen "12597";
16	ENSEMBL114_rn	exon	6494983	6495171	0.0899886501212987	-	.	gene_id "ENSRNOG00000026914"; transcript_id "ENSRNOG00000026914_tx_52"; exon_id "16_6494983_6495171_-"; exonnum "28"; txlen "12466";
16	ENSEMBL114_rn	exon	6494983	6495171	0.0890145022240166	-	.	gene_id "ENSRNOG00000026914"; transcript_id "ENSRNOG00000026914_tx_53"; exon_id "16_6494983_6495171_-"; exonnum "28"; txlen "12612";
16	ENSEMBL114_rn	exon	6494983	6495171	0.0851789137545105	-	.	gene_id "ENSRNOG00000026914"; transcript_id "ENSRNOG00000026914_tx_54"; exon_id "16_6494983_6495171_-"; exonnum "26"; txlen "12442";
16	ENSEMBL114_rn	exon	6494983	6495171	0.083615453774591	-	.	gene_id "ENSRNOG00000026914"; transcript_id "ENSRNOG00000026914_tx_55"; exon_id "16_6494983_6495171_-"; exonnum "27"; txlen "12435";
16	ENSEMBL114_rn	exon	6494983	6495171	0.0825980524209454	-	.	gene_id "ENSRNOG00000026914"; transcript_id "ENSRNOG00000026914_tx_56"; exon_id "16_6494983_6495171_-"; exonnum "27"; txlen "12456";
16	ENSEMBL114_rn	exon	6494983	6495171	0.0811623242049693	-	.	gene_id "ENSRNOG00000026914"; transcript_id "ENSRNOG00000026914_tx_57"; exon_id "16_6494983_6495171_-"; exonnum "27"; txlen "12588";
16	ENSEMBL114_rn	exon	6494983	6495171	0.0811167585588435	-	.	gene_id "ENSRNOG00000026914"; transcript_id "ENSRNOG00000026914_tx_58"; exon_id "16_6494983_6495171_-"; exonnum "28"; txlen "12539";
16	ENSEMBL114_rn	exon	6494983	6495171	0.0799472169798941	-	.	gene_id "ENSRNOG00000026914"; transcript_id "ENSRNOG00000026914_tx_59"; exon_id "16_6494983_6495171_-"; exonnum "27"; txlen "12304";
16	ENSEMBL114_rn	exon	6494983	6495171	1.07976485269615	-	.	gene_id "ENSRNOG00000026914"; transcript_id "ENSRNOG00000026914_tx_6"; exon_id "16_6494983_6495171_-"; exonnum "28"; txlen "12587";
16	ENSEMBL114_rn	exon	6494983	6495171	0.0789298156262484	-	.	gene_id "ENSRNOG00000026914"; transcript_id "ENSRNOG00000026914_tx_60"; exon_id "16_6494983_6495171_-"; exonnum "27"; txlen "12325";
16	ENSEMBL114_rn	exon	6494983	6495171	0.0769274752235696	-	.	gene_id "ENSRNOG00000026914"; transcript_id "ENSRNOG00000026914_tx_61"; exon_id "16_6494983_6495171_-"; exonnum "25"; txlen "12316";
16	ENSEMBL114_rn	exon	6494983	6495171	0.0764227771969369	-	.	gene_id "ENSRNOG00000026914"; transcript_id "ENSRNOG00000026914_tx_62"; exon_id "16_6494983_6495171_-"; exonnum "26"; txlen "12500";
16	ENSEMBL114_rn	exon	6494983	6495171	0.0756143462537698	-	.	gene_id "ENSRNOG00000026914"; transcript_id "ENSRNOG00000026914_tx_63"; exon_id "16_6494983_6495171_-"; exonnum "26"; txlen "12521";
16	ENSEMBL114_rn	exon	6494983	6495171	0.0744890932394644	-	.	gene_id "ENSRNOG00000026914"; transcript_id "ENSRNOG00000026914_tx_64"; exon_id "16_6494983_6495171_-"; exonnum "27"; txlen "12452";
16	ENSEMBL114_rn	exon	6494983	6495171	0.0739922407173887	-	.	gene_id "ENSRNOG00000026914"; transcript_id "ENSRNOG00000026914_tx_65"; exon_id "16_6494983_6495171_-"; exonnum "26"; txlen "12326";
16	ENSEMBL114_rn	exon	6494983	6495171	0.0739072856628681	-	.	gene_id "ENSRNOG00000026914"; transcript_id "ENSRNOG00000026914_tx_66"; exon_id "16_6494983_6495171_-"; exonnum "27"; txlen "12531";
16	ENSEMBL114_rn	exon	6494983	6495171	0.0701804013587306	-	.	gene_id "ENSRNOG00000026914"; transcript_id "ENSRNOG00000026914_tx_67"; exon_id "16_6494983_6495171_-"; exonnum "26"; txlen "12268";
16	ENSEMBL114_rn	exon	6494983	6495171	0.0680708860645263	-	.	gene_id "ENSRNOG00000026914"; transcript_id "ENSRNOG00000026914_tx_68"; exon_id "16_6494983_6495171_-"; exonnum "26"; txlen "12294";
16	ENSEMBL114_rn	exon	6494983	6495171	0.0680708860645263	-	.	gene_id "ENSRNOG00000026914"; transcript_id "ENSRNOG00000026914_tx_69"; exon_id "16_6494983_6495171_-"; exonnum "26"; txlen "12163";
16	ENSEMBL114_rn	exon	6494983	6495171	0.962283144931137	-	.	gene_id "ENSRNOG00000026914"; transcript_id "ENSRNOG00000026914_tx_7"; exon_id "16_6494983_6495171_-"; exonnum "27"; txlen "12614";
16	ENSEMBL114_rn	exon	6494983	6495171	0.0673444533362092	-	.	gene_id "ENSRNOG00000026914"; transcript_id "ENSRNOG00000026914_tx_70"; exon_id "16_6494983_6495171_-"; exonnum "26"; txlen "12351";
16	ENSEMBL114_rn	exon	6494983	6495171	0.0666651119376734	-	.	gene_id "ENSRNOG00000026914"; transcript_id "ENSRNOG00000026914_tx_71"; exon_id "16_6494983_6495171_-"; exonnum "26"; txlen "12347";
16	ENSEMBL114_rn	exon	6494983	6495171	0.0619179074300562	-	.	gene_id "ENSRNOG00000026914"; transcript_id "ENSRNOG00000026914_tx_72"; exon_id "16_6494983_6495171_-"; exonnum "26"; txlen "12426";
16	ENSEMBL114_rn	exon	6494983	6495171	0.0617203952556035	-	.	gene_id "ENSRNOG00000026914"; transcript_id "ENSRNOG00000026914_tx_73"; exon_id "16_6494983_6495171_-"; exonnum "28"; txlen "12465";
16	ENSEMBL114_rn	exon	6494983	6495171	0.0577679415184285	-	.	gene_id "ENSRNOG00000026914"; transcript_id "ENSRNOG00000026914_tx_74"; exon_id "16_6494983_6495171_-"; exonnum "27"; txlen "12455";
16	ENSEMBL114_rn	exon	6494983	6495171	0.0571549494490434	-	.	gene_id "ENSRNOG00000026914"; transcript_id "ENSRNOG00000026914_tx_75"; exon_id "16_6494983_6495171_-"; exonnum "26"; txlen "12447";
16	ENSEMBL114_rn	exon	6494983	6495171	0.051472162585534	-	.	gene_id "ENSRNOG00000026914"; transcript_id "ENSRNOG00000026914_tx_76"; exon_id "16_6494983_6495171_-"; exonnum "27"; txlen "12473";
16	ENSEMBL114_rn	exon	6494983	6495171	0.050559090434798	-	.	gene_id "ENSRNOG00000026914"; transcript_id "ENSRNOG00000026914_tx_77"; exon_id "16_6494983_6495171_-"; exonnum "28"; txlen "12481";
16	ENSEMBL114_rn	exon	6494983	6495171	0.0498428606870907	-	.	gene_id "ENSRNOG00000026914"; transcript_id "ENSRNOG00000026914_tx_78"; exon_id "16_6494983_6495171_-"; exonnum "27"; txlen "12450";
16	ENSEMBL114_rn	exon	6494983	6495171	0.0484477193511134	-	.	gene_id "ENSRNOG00000026914"; transcript_id "ENSRNOG00000026914_tx_79"; exon_id "16_6494983_6495171_-"; exonnum "28"; txlen "12639";
16	ENSEMBL114_rn	exon	6494983	6495171	0.879618775261212	-	.	gene_id "ENSRNOG00000026914"; transcript_id "ENSRNOG00000026914_tx_8"; exon_id "16_6494983_6495171_-"; exonnum "27"; txlen "12635";
16	ENSEMBL114_rn	exon	6494983	6495171	0.0465222258807469	-	.	gene_id "ENSRNOG00000026914"; transcript_id "ENSRNOG00000026914_tx_80"; exon_id "16_6494983_6495171_-"; exonnum "28"; txlen "12460";
16	ENSEMBL114_rn	exon	6494983	6495171	0.0453129319413827	-	.	gene_id "ENSRNOG00000026914"; transcript_id "ENSRNOG00000026914_tx_81"; exon_id "16_6494983_6495171_-"; exonnum "26"; txlen "12505";
16	ENSEMBL114_rn	exon	6494983	6495171	0.0382425053458928	-	.	gene_id "ENSRNOG00000026914"; transcript_id "ENSRNOG00000026914_tx_82"; exon_id "16_6494983_6495171_-"; exonnum "28"; txlen "12615";
16	ENSEMBL114_rn	exon	6494983	6495171	0.0382425053458928	-	.	gene_id "ENSRNOG00000026914"; transcript_id "ENSRNOG00000026914_tx_83"; exon_id "16_6494983_6495171_-"; exonnum "29"; txlen "12698";
16	ENSEMBL114_rn	exon	6494983	6495171	0.0372265721808361	-	.	gene_id "ENSRNOG00000026914"; transcript_id "ENSRNOG00000026914_tx_84"; exon_id "16_6494983_6495171_-"; exonnum "28"; txlen "5964";
16	ENSEMBL114_rn	exon	6494983	6495171	0.0372265721808361	-	.	gene_id "ENSRNOG00000026914"; transcript_id "ENSRNOG00000026914_tx_85"; exon_id "16_6494983_6495171_-"; exonnum "28"; txlen "6022";
16	ENSEMBL114_rn	exon	6494983	6495171	0.0372265721808361	-	.	gene_id "ENSRNOG00000026914"; transcript_id "ENSRNOG00000026914_tx_86"; exon_id "16_6494983_6495171_-"; exonnum "29"; txlen "6105";
16	ENSEMBL114_rn	exon	6494983	6495171	0.0360650712589565	-	.	gene_id "ENSRNOG00000026914"; transcript_id "ENSRNOG00000026914_tx_87"; exon_id "16_6494983_6495171_-"; exonnum "29"; txlen "12567";
16	ENSEMBL114_rn	exon	6494983	6495171	0.0343484360893169	-	.	gene_id "ENSRNOG00000026914"; transcript_id "ENSRNOG00000026914_tx_88"; exon_id "16_6494983_6495171_-"; exonnum "25"; txlen "12359";
16	ENSEMBL114_rn	exon	6494983	6495171	0.032395278306225	-	.	gene_id "ENSRNOG00000026914"; transcript_id "ENSRNOG00000026914_tx_89"; exon_id "16_6494983_6495171_-"; exonnum "28"; txlen "12508";
16	ENSEMBL114_rn	exon	6494983	6495171	0.873911660763062	-	.	gene_id "ENSRNOG00000026914"; transcript_id "ENSRNOG00000026914_tx_9"; exon_id "16_6494983_6495171_-"; exonnum "28"; txlen "12645";
16	ENSEMBL114_rn	exon	6494983	6495171	0.0322962932420144	-	.	gene_id "ENSRNOG00000026914"; transcript_id "ENSRNOG00000026914_tx_90"; exon_id "16_6494983_6495171_-"; exonnum "26"; txlen "12390";
16	ENSEMBL114_rn	exon	6494983	6495171	0.031408768763156	-	.	gene_id "ENSRNOG00000026914"; transcript_id "ENSRNOG00000026914_tx_91"; exon_id "16_6494983_6495171_-"; exonnum "26"; txlen "12311";
16	ensembl	exon	6495412	6495525	0	-	.	gene_id "ENSRNOG00000026914"; gene_version "9"; transcript_id "ENSRNOT00000114829"; transcript_version "2"; exon_number "27"; gene_name "Dnah1"; gene_source "ensembl"; gene_biotype "protein_coding"; transcript_name "Dnah1-203"; transcript_source "ensembl"; transcript_biotype "protein_coding"; exon_id "ENSRNOE00000185641"; exon_version "1";
16	ensembl	CDS	6495412	6495525	0	-	1	gene_id "ENSRNOG00000026914"; gene_version "9"; transcript_id "ENSRNOT00000114829"; transcript_version "2"; exon_number "27"; gene_name "Dnah1"; gene_source "ensembl"; gene_biotype "protein_coding"; transcript_name "Dnah1-203"; transcript_source "ensembl"; transcript_biotype "protein_coding"; protein_id "ENSRNOP00000091035"; protein_version "2";
16	ensembl	exon	6495412	6495525	0	-	.	gene_id "ENSRNOG00000026914"; gene_version "9"; transcript_id "ENSRNOT00000066508"; transcript_version "6"; exon_number "28"; gene_name "Dnah1"; gene_source "ensembl"; gene_biotype "protein_coding"; transcript_name "Dnah1-202"; transcript_source "ensembl"; transcript_biotype "protein_coding"; exon_id "ENSRNOE00000185641"; exon_version "1";
16	ensembl	CDS	6495412	6495525	0	-	1	gene_id "ENSRNOG00000026914"; gene_version "9"; transcript_id "ENSRNOT00000066508"; transcript_version "6"; exon_number "28"; gene_name "Dnah1"; gene_source "ensembl"; gene_biotype "protein_coding"; transcript_name "Dnah1-202"; transcript_source "ensembl"; transcript_biotype "protein_coding"; protein_id "ENSRNOP00000059841"; protein_version "3";
16	ensembl	exon	6495412	6495525	0	-	.	gene_id "ENSRNOG00000026914"; gene_version "9"; transcript_id "ENSRNOT00000035009"; transcript_version "8"; exon_number "30"; gene_name "Dnah1"; gene_source "ensembl"; gene_biotype "protein_coding"; transcript_name "Dnah1-201"; transcript_source "ensembl"; transcript_biotype "protein_coding"; exon_id "ENSRNOE00000185641"; exon_version "1"; tag "Ensembl_canonical";
16	ensembl	CDS	6495412	6495525	0	-	1	gene_id "ENSRNOG00000026914"; gene_version "9"; transcript_id "ENSRNOT00000035009"; transcript_version "8"; exon_number "30"; gene_name "Dnah1"; gene_source "ensembl"; gene_biotype "protein_coding"; transcript_name "Dnah1-201"; transcript_source "ensembl"; transcript_biotype "protein_coding"; protein_id "ENSRNOP00000032434"; protein_version "5"; tag "Ensembl_canonical";
16	ENSEMBL114_rn	exon	6495412	6495525	7.94039483937517	-	.	gene_id "ENSRNOG00000026914"; transcript_id "ENSRNOG00000026914_tx_1"; exon_id "16_6495412_6495525_-"; exonnum "28"; txlen "12859";
16	ENSEMBL114_rn	exon	6495412	6495525	0.811333049049711	-	.	gene_id "ENSRNOG00000026914"; transcript_id "ENSRNOG00000026914_tx_10"; exon_id "16_6495412_6495525_-"; exonnum "26"; txlen "12556";
16	ENSEMBL114_rn	exon	6495412	6495525	0.750112619979735	-	.	gene_id "ENSRNOG00000026914"; transcript_id "ENSRNOG00000026914_tx_11"; exon_id "16_6495412_6495525_-"; exonnum "27"; txlen "12566";
16	ENSEMBL114_rn	exon	6495412	6495525	0.680754972838624	-	.	gene_id "ENSRNOG00000026914"; transcript_id "ENSRNOG00000026914_tx_12"; exon_id "16_6495412_6495525_-"; exonnum "25"; txlen "12473";
16	ENSEMBL114_rn	exon	6495412	6495525	0.673848334610832	-	.	gene_id "ENSRNOG00000026914"; transcript_id "ENSRNOG00000026914_tx_13"; exon_id "16_6495412_6495525_-"; exonnum "26"; txlen "12504";
16	ENSEMBL114_rn	exon	6495412	6495525	0.593215058179198	-	.	gene_id "ENSRNOG00000026914"; transcript_id "ENSRNOG00000026914_tx_14"; exon_id "16_6495412_6495525_-"; exonnum "26"; txlen "12483";
16	ENSEMBL114_rn	exon	6495412	6495525	0.592431496408977	-	.	gene_id "ENSRNOG00000026914"; transcript_id "ENSRNOG00000026914_tx_15"; exon_id "16_6495412_6495525_-"; exonnum "26"; txlen "12425";
16	ENSEMBL114_rn	exon	6495412	6495525	0.472314319014803	-	.	gene_id "ENSRNOG00000026914"; transcript_id "ENSRNOG00000026914_tx_17"; exon_id "16_6495412_6495525_-"; exonnum "25"; txlen "12342";
16	ENSEMBL114_rn	exon	6495412	6495525	0.408556277827132	-	.	gene_id "ENSRNOG00000026914"; transcript_id "ENSRNOG00000026914_tx_18"; exon_id "16_6495412_6495525_-"; exonnum "27"; txlen "12702";
16	ENSEMBL114_rn	exon	6495412	6495525	1.94838402261185	-	.	gene_id "ENSRNOG00000026914"; transcript_id "ENSRNOG00000026914_tx_2"; exon_id "16_6495412_6495525_-"; exonnum "28"; txlen "12728";
16	ENSEMBL114_rn	exon	6495412	6495525	0.288064601173161	-	.	gene_id "ENSRNOG00000026914"; transcript_id "ENSRNOG00000026914_tx_20"; exon_id "16_6495412_6495525_-"; exonnum "26"; txlen "12540";
16	ENSEMBL114_rn	exon	6495412	6495525	0.284028236191119	-	.	gene_id "ENSRNOG00000026914"; transcript_id "ENSRNOG00000026914_tx_21"; exon_id "16_6495412_6495525_-"; exonnum "26"; txlen "12619";
16	ENSEMBL114_rn	exon	6495412	6495525	0.261274547445357	-	.	gene_id "ENSRNOG00000026914"; transcript_id "ENSRNOG00000026914_tx_22"; exon_id "16_6495412_6495525_-"; exonnum "26"; txlen "12561";
16	ENSEMBL114_rn	exon	6495412	6495525	0.232014431476331	-	.	gene_id "ENSRNOG00000026914"; transcript_id "ENSRNOG00000026914_tx_23"; exon_id "16_6495412_6495525_-"; exonnum "27"; txlen "12571";
16	ENSEMBL114_rn	exon	6495412	6495525	0.217577008597256	-	.	gene_id "ENSRNOG00000026914"; transcript_id "ENSRNOG00000026914_tx_24"; exon_id "16_6495412_6495525_-"; exonnum "25"; txlen "12457";
16	ENSEMBL114_rn	exon	6495412	6495525	0.194326049917875	-	.	gene_id "ENSRNOG00000026914"; transcript_id "ENSRNOG00000026914_tx_25"; exon_id "16_6495412_6495525_-"; exonnum "28"; txlen "12753";
16	ENSEMBL114_rn	exon	6495412	6495525	0.193241039851321	-	.	gene_id "ENSRNOG00000026914"; transcript_id "ENSRNOG00000026914_tx_26"; exon_id "16_6495412_6495525_-"; exonnum "27"; txlen "12670";
16	ENSEMBL114_rn	exon	6495412	6495525	0.17873394447569	-	.	gene_id "ENSRNOG00000026914"; transcript_id "ENSRNOG00000026914_tx_27"; exon_id "16_6495412_6495525_-"; exonnum "26"; txlen "12430";
16	ENSEMBL114_rn	exon	6495412	6495525	0.176373257195865	-	.	gene_id "ENSRNOG00000026914"; transcript_id "ENSRNOG00000026914_tx_28"; exon_id "16_6495412_6495525_-"; exonnum "25"; txlen "12399";
16	ENSEMBL114_rn	exon	6495412	6495525	0.174570320127407	-	.	gene_id "ENSRNOG00000026914"; transcript_id "ENSRNOG00000026914_tx_29"; exon_id "16_6495412_6495525_-"; exonnum "26"; txlen "12488";
16	ENSEMBL114_rn	exon	6495412	6495525	1.32690336712328	-	.	gene_id "ENSRNOG00000026914"; transcript_id "ENSRNOG00000026914_tx_3"; exon_id "16_6495412_6495525_-"; exonnum "27"; txlen "12718";
16	ENSEMBL114_rn	exon	6495412	6495525	0.151465520148822	-	.	gene_id "ENSRNOG00000026914"; transcript_id "ENSRNOG00000026914_tx_30"; exon_id "16_6495412_6495525_-"; exonnum "26"; txlen "12409";
16	ENSEMBL114_rn	exon	6495412	6495525	0.150567357992	-	.	gene_id "ENSRNOG00000026914"; transcript_id "ENSRNOG00000026914_tx_31"; exon_id "16_6495412_6495525_-"; exonnum "27"; txlen "12591";
16	ENSEMBL114_rn	exon	6495412	6495525	0.141805608510881	-	.	gene_id "ENSRNOG00000026914"; transcript_id "ENSRNOG00000026914_tx_32"; exon_id "16_6495412_6495525_-"; exonnum "25"; txlen "12478";
16	ENSEMBL114_rn	exon	6495412	6495525	0.136263086397588	-	.	gene_id "ENSRNOG00000026914"; transcript_id "ENSRNOG00000026914_tx_33"; exon_id "16_6495412_6495525_-"; exonnum "27"; txlen "12596";
16	ENSEMBL114_rn	exon	6495412	6495525	0.132711545609854	-	.	gene_id "ENSRNOG00000026914"; transcript_id "ENSRNOG00000026914_tx_34"; exon_id "16_6495412_6495525_-"; exonnum "26"; txlen "12508";
16	ENSEMBL114_rn	exon	6495412	6495525	0.129247969323213	-	.	gene_id "ENSRNOG00000026914"; transcript_id "ENSRNOG00000026914_tx_35"; exon_id "16_6495412_6495525_-"; exonnum "28"; txlen "12680";
16	ENSEMBL114_rn	exon	6495412	6495525	0.129247969323213	-	.	gene_id "ENSRNOG00000026914"; transcript_id "ENSRNOG00000026914_tx_36"; exon_id "16_6495412_6495525_-"; exonnum "28"; txlen "12549";
16	ENSEMBL114_rn	exon	6495412	6495525	0.126627242169816	-	.	gene_id "ENSRNOG00000026914"; transcript_id "ENSRNOG00000026914_tx_37"; exon_id "16_6495412_6495525_-"; exonnum "27"; txlen "12539";
16	ENSEMBL114_rn	exon	6495412	6495525	0.126627242169816	-	.	gene_id "ENSRNOG00000026914"; transcript_id "ENSRNOG00000026914_tx_38"; exon_id "16_6495412_6495525_-"; exonnum "27"; txlen "12408";
16	ENSEMBL114_rn	exon	6495412	6495525	1.31523430173195	-	.	gene_id "ENSRNOG00000026914"; transcript_id "ENSRNOG00000026914_tx_4"; exon_id "16_6495412_6495525_-"; exonnum "27"; txlen "12776";
16	ENSEMBL114_rn	exon	6495412	6495525	0.119297455526843	-	.	gene_id "ENSRNOG00000026914"; transcript_id "ENSRNOG00000026914_tx_41"; exon_id "16_6495412_6495525_-"; exonnum "27"; txlen "12518";
16	ENSEMBL114_rn	exon	6495412	6495525	0.119297455526843	-	.	gene_id "ENSRNOG00000026914"; transcript_id "ENSRNOG00000026914_tx_42"; exon_id "16_6495412_6495525_-"; exonnum "27"; txlen "12387";
16	ENSEMBL114_rn	exon	6495412	6495525	0.105049580307154	-	.	gene_id "ENSRNOG00000026914"; transcript_id "ENSRNOG00000026914_tx_45"; exon_id "16_6495412_6495525_-"; exonnum "26"; txlen "12377";
16	ENSEMBL114_rn	exon	6495412	6495525	0.104681687734886	-	.	gene_id "ENSRNOG00000026914"; transcript_id "ENSRNOG00000026914_tx_46"; exon_id "16_6495412_6495525_-"; exonnum "26"; txlen "12434";
16	ENSEMBL114_rn	exon	6495412	6495525	0.101677664705791	-	.	gene_id "ENSRNOG00000026914"; transcript_id "ENSRNOG00000026914_tx_47"; exon_id "16_6495412_6495525_-"; exonnum "26"; txlen "12513";
16	ENSEMBL114_rn	exon	6495412	6495525	0.0978894698861925	-	.	gene_id "ENSRNOG00000026914"; transcript_id "ENSRNOG00000026914_tx_48"; exon_id "16_6495412_6495525_-"; exonnum "28"; txlen "12622";
16	ENSEMBL114_rn	exon	6495412	6495525	1.17680422326502	-	.	gene_id "ENSRNOG00000026914"; transcript_id "ENSRNOG00000026914_tx_5"; exon_id "16_6495412_6495525_-"; exonnum "27"; txlen "12697";
16	ENSEMBL114_rn	exon	6495412	6495525	0.0972441229493232	-	.	gene_id "ENSRNOG00000026914"; transcript_id "ENSRNOG00000026914_tx_50"; exon_id "16_6495412_6495525_-"; exonnum "26"; txlen "12246";
16	ENSEMBL114_rn	exon	6495412	6495525	0.0899886501212987	-	.	gene_id "ENSRNOG00000026914"; transcript_id "ENSRNOG00000026914_tx_51"; exon_id "16_6495412_6495525_-"; exonnum "27"; txlen "12597";
16	ENSEMBL114_rn	exon	6495412	6495525	0.0899886501212987	-	.	gene_id "ENSRNOG00000026914"; transcript_id "ENSRNOG00000026914_tx_52"; exon_id "16_6495412_6495525_-"; exonnum "27"; txlen "12466";
16	ENSEMBL114_rn	exon	6495412	6495525	0.0890145022240166	-	.	gene_id "ENSRNOG00000026914"; transcript_id "ENSRNOG00000026914_tx_53"; exon_id "16_6495412_6495525_-"; exonnum "27"; txlen "12612";
16	ENSEMBL114_rn	exon	6495412	6495525	0.083615453774591	-	.	gene_id "ENSRNOG00000026914"; transcript_id "ENSRNOG00000026914_tx_55"; exon_id "16_6495412_6495525_-"; exonnum "26"; txlen "12435";
16	ENSEMBL114_rn	exon	6495412	6495525	0.0825980524209454	-	.	gene_id "ENSRNOG00000026914"; transcript_id "ENSRNOG00000026914_tx_56"; exon_id "16_6495412_6495525_-"; exonnum "26"; txlen "12456";
16	ENSEMBL114_rn	exon	6495412	6495525	0.0811167585588435	-	.	gene_id "ENSRNOG00000026914"; transcript_id "ENSRNOG00000026914_tx_58"; exon_id "16_6495412_6495525_-"; exonnum "27"; txlen "12539";
16	ENSEMBL114_rn	exon	6495412	6495525	0.0799472169798941	-	.	gene_id "ENSRNOG00000026914"; transcript_id "ENSRNOG00000026914_tx_59"; exon_id "16_6495412_6495525_-"; exonnum "26"; txlen "12304";
16	ENSEMBL114_rn	exon	6495412	6495525	1.07976485269615	-	.	gene_id "ENSRNOG00000026914"; transcript_id "ENSRNOG00000026914_tx_6"; exon_id "16_6495412_6495525_-"; exonnum "27"; txlen "12587";
16	ENSEMBL114_rn	exon	6495412	6495525	0.0789298156262484	-	.	gene_id "ENSRNOG00000026914"; transcript_id "ENSRNOG00000026914_tx_60"; exon_id "16_6495412_6495525_-"; exonnum "26"; txlen "12325";
16	ENSEMBL114_rn	exon	6495412	6495525	0.0769274752235696	-	.	gene_id "ENSRNOG00000026914"; transcript_id "ENSRNOG00000026914_tx_61"; exon_id "16_6495412_6495525_-"; exonnum "24"; txlen "12316";
16	ENSEMBL114_rn	exon	6495412	6495525	0.0739922407173887	-	.	gene_id "ENSRNOG00000026914"; transcript_id "ENSRNOG00000026914_tx_65"; exon_id "16_6495412_6495525_-"; exonnum "25"; txlen "12326";
16	ENSEMBL114_rn	exon	6495412	6495525	0.0701804013587306	-	.	gene_id "ENSRNOG00000026914"; transcript_id "ENSRNOG00000026914_tx_67"; exon_id "16_6495412_6495525_-"; exonnum "25"; txlen "12268";
16	ENSEMBL114_rn	exon	6495412	6495525	0.0680708860645263	-	.	gene_id "ENSRNOG00000026914"; transcript_id "ENSRNOG00000026914_tx_68"; exon_id "16_6495412_6495525_-"; exonnum "25"; txlen "12294";
16	ENSEMBL114_rn	exon	6495412	6495525	0.0680708860645263	-	.	gene_id "ENSRNOG00000026914"; transcript_id "ENSRNOG00000026914_tx_69"; exon_id "16_6495412_6495525_-"; exonnum "25"; txlen "12163";
16	ENSEMBL114_rn	exon	6495412	6495525	0.962283144931137	-	.	gene_id "ENSRNOG00000026914"; transcript_id "ENSRNOG00000026914_tx_7"; exon_id "16_6495412_6495525_-"; exonnum "26"; txlen "12614";
16	ENSEMBL114_rn	exon	6495412	6495525	0.0673444533362092	-	.	gene_id "ENSRNOG00000026914"; transcript_id "ENSRNOG00000026914_tx_70"; exon_id "16_6495412_6495525_-"; exonnum "25"; txlen "12351";
16	ENSEMBL114_rn	exon	6495412	6495525	0.0666651119376734	-	.	gene_id "ENSRNOG00000026914"; transcript_id "ENSRNOG00000026914_tx_71"; exon_id "16_6495412_6495525_-"; exonnum "25"; txlen "12347";
16	ENSEMBL114_rn	exon	6495412	6495525	0.0617203952556035	-	.	gene_id "ENSRNOG00000026914"; transcript_id "ENSRNOG00000026914_tx_73"; exon_id "16_6495412_6495525_-"; exonnum "27"; txlen "12465";
16	ENSEMBL114_rn	exon	6495412	6495525	0.0577679415184285	-	.	gene_id "ENSRNOG00000026914"; transcript_id "ENSRNOG00000026914_tx_74"; exon_id "16_6495412_6495525_-"; exonnum "26"; txlen "12455";
16	ENSEMBL114_rn	exon	6495412	6495525	0.050559090434798	-	.	gene_id "ENSRNOG00000026914"; transcript_id "ENSRNOG00000026914_tx_77"; exon_id "16_6495412_6495525_-"; exonnum "27"; txlen "12481";
16	ENSEMBL114_rn	exon	6495412	6495525	0.0498428606870907	-	.	gene_id "ENSRNOG00000026914"; transcript_id "ENSRNOG00000026914_tx_78"; exon_id "16_6495412_6495525_-"; exonnum "26"; txlen "12450";
16	ENSEMBL114_rn	exon	6495412	6495525	0.879618775261212	-	.	gene_id "ENSRNOG00000026914"; transcript_id "ENSRNOG00000026914_tx_8"; exon_id "16_6495412_6495525_-"; exonnum "26"; txlen "12635";
16	ENSEMBL114_rn	exon	6495412	6495525	0.0465222258807469	-	.	gene_id "ENSRNOG00000026914"; transcript_id "ENSRNOG00000026914_tx_80"; exon_id "16_6495412_6495525_-"; exonnum "27"; txlen "12460";
16	ENSEMBL114_rn	exon	6495412	6495525	0.0382425053458928	-	.	gene_id "ENSRNOG00000026914"; transcript_id "ENSRNOG00000026914_tx_82"; exon_id "16_6495412_6495525_-"; exonnum "27"; txlen "12615";
16	ENSEMBL114_rn	exon	6495412	6495525	0.0382425053458928	-	.	gene_id "ENSRNOG00000026914"; transcript_id "ENSRNOG00000026914_tx_83"; exon_id "16_6495412_6495525_-"; exonnum "28"; txlen "12698";
16	ENSEMBL114_rn	exon	6495412	6495525	0.0372265721808361	-	.	gene_id "ENSRNOG00000026914"; transcript_id "ENSRNOG00000026914_tx_84"; exon_id "16_6495412_6495525_-"; exonnum "27"; txlen "5964";
16	ENSEMBL114_rn	exon	6495412	6495525	0.0372265721808361	-	.	gene_id "ENSRNOG00000026914"; transcript_id "ENSRNOG00000026914_tx_85"; exon_id "16_6495412_6495525_-"; exonnum "27"; txlen "6022";
16	ENSEMBL114_rn	exon	6495412	6495525	0.0372265721808361	-	.	gene_id "ENSRNOG00000026914"; transcript_id "ENSRNOG00000026914_tx_86"; exon_id "16_6495412_6495525_-"; exonnum "28"; txlen "6105";
16	ENSEMBL114_rn	exon	6495412	6495525	0.0360650712589565	-	.	gene_id "ENSRNOG00000026914"; transcript_id "ENSRNOG00000026914_tx_87"; exon_id "16_6495412_6495525_-"; exonnum "28"; txlen "12567";
16	ENSEMBL114_rn	exon	6495412	6495525	0.873911660763062	-	.	gene_id "ENSRNOG00000026914"; transcript_id "ENSRNOG00000026914_tx_9"; exon_id "16_6495412_6495525_-"; exonnum "27"; txlen "12645";
16	ensembl	exon	6495672	6495835	0	-	.	gene_id "ENSRNOG00000026914"; gene_version "9"; transcript_id "ENSRNOT00000114829"; transcript_version "2"; exon_number "26"; gene_name "Dnah1"; gene_source "ensembl"; gene_biotype "protein_coding"; transcript_name "Dnah1-203"; transcript_source "ensembl"; transcript_biotype "protein_coding"; exon_id "ENSRNOE00000185616"; exon_version "1";
16	ensembl	CDS	6495672	6495835	0	-	0	gene_id "ENSRNOG00000026914"; gene_version "9"; transcript_id "ENSRNOT00000114829"; transcript_version "2"; exon_number "26"; gene_name "Dnah1"; gene_source "ensembl"; gene_biotype "protein_coding"; transcript_name "Dnah1-203"; transcript_source "ensembl"; transcript_biotype "protein_coding"; protein_id "ENSRNOP00000091035"; protein_version "2";
16	ensembl	exon	6495672	6495835	0	-	.	gene_id "ENSRNOG00000026914"; gene_version "9"; transcript_id "ENSRNOT00000066508"; transcript_version "6"; exon_number "27"; gene_name "Dnah1"; gene_source "ensembl"; gene_biotype "protein_coding"; transcript_name "Dnah1-202"; transcript_source "ensembl"; transcript_biotype "protein_coding"; exon_id "ENSRNOE00000185616"; exon_version "1";
16	ensembl	CDS	6495672	6495835	0	-	0	gene_id "ENSRNOG00000026914"; gene_version "9"; transcript_id "ENSRNOT00000066508"; transcript_version "6"; exon_number "27"; gene_name "Dnah1"; gene_source "ensembl"; gene_biotype "protein_coding"; transcript_name "Dnah1-202"; transcript_source "ensembl"; transcript_biotype "protein_coding"; protein_id "ENSRNOP00000059841"; protein_version "3";
16	ensembl	exon	6495672	6495835	0	-	.	gene_id "ENSRNOG00000026914"; gene_version "9"; transcript_id "ENSRNOT00000035009"; transcript_version "8"; exon_number "29"; gene_name "Dnah1"; gene_source "ensembl"; gene_biotype "protein_coding"; transcript_name "Dnah1-201"; transcript_source "ensembl"; transcript_biotype "protein_coding"; exon_id "ENSRNOE00000185616"; exon_version "1"; tag "Ensembl_canonical";
16	ensembl	CDS	6495672	6495835	0	-	0	gene_id "ENSRNOG00000026914"; gene_version "9"; transcript_id "ENSRNOT00000035009"; transcript_version "8"; exon_number "29"; gene_name "Dnah1"; gene_source "ensembl"; gene_biotype "protein_coding"; transcript_name "Dnah1-201"; transcript_source "ensembl"; transcript_biotype "protein_coding"; protein_id "ENSRNOP00000032434"; protein_version "5"; tag "Ensembl_canonical";
16	ENSEMBL114_rn	exon	6495672	6495835	7.94039483937517	-	.	gene_id "ENSRNOG00000026914"; transcript_id "ENSRNOG00000026914_tx_1"; exon_id "16_6495672_6495835_-"; exonnum "27"; txlen "12859";
16	ENSEMBL114_rn	exon	6495672	6495835	0.811333049049711	-	.	gene_id "ENSRNOG00000026914"; transcript_id "ENSRNOG00000026914_tx_10"; exon_id "16_6495672_6495835_-"; exonnum "25"; txlen "12556";
16	ENSEMBL114_rn	exon	6495672	6495835	0.750112619979735	-	.	gene_id "ENSRNOG00000026914"; transcript_id "ENSRNOG00000026914_tx_11"; exon_id "16_6495672_6495835_-"; exonnum "26"; txlen "12566";
16	ENSEMBL114_rn	exon	6495672	6495835	0.680754972838624	-	.	gene_id "ENSRNOG00000026914"; transcript_id "ENSRNOG00000026914_tx_12"; exon_id "16_6495672_6495835_-"; exonnum "24"; txlen "12473";
16	ENSEMBL114_rn	exon	6495672	6495835	0.673848334610832	-	.	gene_id "ENSRNOG00000026914"; transcript_id "ENSRNOG00000026914_tx_13"; exon_id "16_6495672_6495835_-"; exonnum "25"; txlen "12504";
16	ENSEMBL114_rn	exon	6495672	6495835	0.593215058179198	-	.	gene_id "ENSRNOG00000026914"; transcript_id "ENSRNOG00000026914_tx_14"; exon_id "16_6495672_6495835_-"; exonnum "25"; txlen "12483";
16	ENSEMBL114_rn	exon	6495672	6495835	0.592431496408977	-	.	gene_id "ENSRNOG00000026914"; transcript_id "ENSRNOG00000026914_tx_15"; exon_id "16_6495672_6495835_-"; exonnum "25"; txlen "12425";
16	ENSEMBL114_rn	exon	6495672	6495835	0.472314319014803	-	.	gene_id "ENSRNOG00000026914"; transcript_id "ENSRNOG00000026914_tx_17"; exon_id "16_6495672_6495835_-"; exonnum "24"; txlen "12342";
16	ENSEMBL114_rn	exon	6495672	6495835	0.408556277827132	-	.	gene_id "ENSRNOG00000026914"; transcript_id "ENSRNOG00000026914_tx_18"; exon_id "16_6495672_6495835_-"; exonnum "26"; txlen "12702";
16	ENSEMBL114_rn	exon	6495672	6495835	1.94838402261185	-	.	gene_id "ENSRNOG00000026914"; transcript_id "ENSRNOG00000026914_tx_2"; exon_id "16_6495672_6495835_-"; exonnum "27"; txlen "12728";
16	ENSEMBL114_rn	exon	6495672	6495835	0.288064601173161	-	.	gene_id "ENSRNOG00000026914"; transcript_id "ENSRNOG00000026914_tx_20"; exon_id "16_6495672_6495835_-"; exonnum "25"; txlen "12540";
16	ENSEMBL114_rn	exon	6495672	6495835	0.284028236191119	-	.	gene_id "ENSRNOG00000026914"; transcript_id "ENSRNOG00000026914_tx_21"; exon_id "16_6495672_6495835_-"; exonnum "25"; txlen "12619";
16	ENSEMBL114_rn	exon	6495672	6495835	0.261274547445357	-	.	gene_id "ENSRNOG00000026914"; transcript_id "ENSRNOG00000026914_tx_22"; exon_id "16_6495672_6495835_-"; exonnum "25"; txlen "12561";
16	ENSEMBL114_rn	exon	6495672	6495835	0.232014431476331	-	.	gene_id "ENSRNOG00000026914"; transcript_id "ENSRNOG00000026914_tx_23"; exon_id "16_6495672_6495835_-"; exonnum "26"; txlen "12571";
16	ENSEMBL114_rn	exon	6495672	6495835	0.217577008597256	-	.	gene_id "ENSRNOG00000026914"; transcript_id "ENSRNOG00000026914_tx_24"; exon_id "16_6495672_6495835_-"; exonnum "24"; txlen "12457";
16	ENSEMBL114_rn	exon	6495672	6495835	0.194326049917875	-	.	gene_id "ENSRNOG00000026914"; transcript_id "ENSRNOG00000026914_tx_25"; exon_id "16_6495672_6495835_-"; exonnum "27"; txlen "12753";
16	ENSEMBL114_rn	exon	6495672	6495835	0.193241039851321	-	.	gene_id "ENSRNOG00000026914"; transcript_id "ENSRNOG00000026914_tx_26"; exon_id "16_6495672_6495835_-"; exonnum "26"; txlen "12670";
16	ENSEMBL114_rn	exon	6495672	6495835	0.17873394447569	-	.	gene_id "ENSRNOG00000026914"; transcript_id "ENSRNOG00000026914_tx_27"; exon_id "16_6495672_6495835_-"; exonnum "25"; txlen "12430";
16	ENSEMBL114_rn	exon	6495672	6495835	0.176373257195865	-	.	gene_id "ENSRNOG00000026914"; transcript_id "ENSRNOG00000026914_tx_28"; exon_id "16_6495672_6495835_-"; exonnum "24"; txlen "12399";
16	ENSEMBL114_rn	exon	6495672	6495835	0.174570320127407	-	.	gene_id "ENSRNOG00000026914"; transcript_id "ENSRNOG00000026914_tx_29"; exon_id "16_6495672_6495835_-"; exonnum "25"; txlen "12488";
16	ENSEMBL114_rn	exon	6495672	6495835	1.32690336712328	-	.	gene_id "ENSRNOG00000026914"; transcript_id "ENSRNOG00000026914_tx_3"; exon_id "16_6495672_6495835_-"; exonnum "26"; txlen "12718";
16	ENSEMBL114_rn	exon	6495672	6495835	0.151465520148822	-	.	gene_id "ENSRNOG00000026914"; transcript_id "ENSRNOG00000026914_tx_30"; exon_id "16_6495672_6495835_-"; exonnum "25"; txlen "12409";
16	ENSEMBL114_rn	exon	6495672	6495835	0.150567357992	-	.	gene_id "ENSRNOG00000026914"; transcript_id "ENSRNOG00000026914_tx_31"; exon_id "16_6495672_6495835_-"; exonnum "26"; txlen "12591";
16	ENSEMBL114_rn	exon	6495672	6495835	0.141805608510881	-	.	gene_id "ENSRNOG00000026914"; transcript_id "ENSRNOG00000026914_tx_32"; exon_id "16_6495672_6495835_-"; exonnum "24"; txlen "12478";
16	ENSEMBL114_rn	exon	6495672	6495835	0.136263086397588	-	.	gene_id "ENSRNOG00000026914"; transcript_id "ENSRNOG00000026914_tx_33"; exon_id "16_6495672_6495835_-"; exonnum "26"; txlen "12596";
16	ENSEMBL114_rn	exon	6495672	6495835	0.132711545609854	-	.	gene_id "ENSRNOG00000026914"; transcript_id "ENSRNOG00000026914_tx_34"; exon_id "16_6495672_6495835_-"; exonnum "25"; txlen "12508";
16	ENSEMBL114_rn	exon	6495672	6495835	0.129247969323213	-	.	gene_id "ENSRNOG00000026914"; transcript_id "ENSRNOG00000026914_tx_35"; exon_id "16_6495672_6495835_-"; exonnum "27"; txlen "12680";
16	ENSEMBL114_rn	exon	6495672	6495835	0.129247969323213	-	.	gene_id "ENSRNOG00000026914"; transcript_id "ENSRNOG00000026914_tx_36"; exon_id "16_6495672_6495835_-"; exonnum "27"; txlen "12549";
16	ENSEMBL114_rn	exon	6495672	6495835	0.126627242169816	-	.	gene_id "ENSRNOG00000026914"; transcript_id "ENSRNOG00000026914_tx_37"; exon_id "16_6495672_6495835_-"; exonnum "26"; txlen "12539";
16	ENSEMBL114_rn	exon	6495672	6495835	0.126627242169816	-	.	gene_id "ENSRNOG00000026914"; transcript_id "ENSRNOG00000026914_tx_38"; exon_id "16_6495672_6495835_-"; exonnum "26"; txlen "12408";
16	ENSEMBL114_rn	exon	6495672	6495835	0.124479106603246	-	.	gene_id "ENSRNOG00000026914"; transcript_id "ENSRNOG00000026914_tx_39"; exon_id "16_6495672_6495835_-"; exonnum "27"; txlen "12745";
16	ENSEMBL114_rn	exon	6495672	6495835	1.31523430173195	-	.	gene_id "ENSRNOG00000026914"; transcript_id "ENSRNOG00000026914_tx_4"; exon_id "16_6495672_6495835_-"; exonnum "26"; txlen "12776";
16	ENSEMBL114_rn	exon	6495672	6495835	0.120501389891596	-	.	gene_id "ENSRNOG00000026914"; transcript_id "ENSRNOG00000026914_tx_40"; exon_id "16_6495672_6495835_-"; exonnum "26"; txlen "12583";
16	ENSEMBL114_rn	exon	6495672	6495835	0.119297455526843	-	.	gene_id "ENSRNOG00000026914"; transcript_id "ENSRNOG00000026914_tx_41"; exon_id "16_6495672_6495835_-"; exonnum "26"; txlen "12518";
16	ENSEMBL114_rn	exon	6495672	6495835	0.119297455526843	-	.	gene_id "ENSRNOG00000026914"; transcript_id "ENSRNOG00000026914_tx_42"; exon_id "16_6495672_6495835_-"; exonnum "26"; txlen "12387";
16	ENSEMBL114_rn	exon	6495672	6495835	0.112082315378764	-	.	gene_id "ENSRNOG00000026914"; transcript_id "ENSRNOG00000026914_tx_43"; exon_id "16_6495672_6495835_-"; exonnum "26"; txlen "12604";
16	ENSEMBL114_rn	exon	6495672	6495835	0.105310926726067	-	.	gene_id "ENSRNOG00000026914"; transcript_id "ENSRNOG00000026914_tx_44"; exon_id "16_6495672_6495835_-"; exonnum "26"; txlen "12662";
16	ENSEMBL114_rn	exon	6495672	6495835	0.105049580307154	-	.	gene_id "ENSRNOG00000026914"; transcript_id "ENSRNOG00000026914_tx_45"; exon_id "16_6495672_6495835_-"; exonnum "25"; txlen "12377";
16	ENSEMBL114_rn	exon	6495672	6495835	0.104681687734886	-	.	gene_id "ENSRNOG00000026914"; transcript_id "ENSRNOG00000026914_tx_46"; exon_id "16_6495672_6495835_-"; exonnum "25"; txlen "12434";
16	ENSEMBL114_rn	exon	6495672	6495835	0.101677664705791	-	.	gene_id "ENSRNOG00000026914"; transcript_id "ENSRNOG00000026914_tx_47"; exon_id "16_6495672_6495835_-"; exonnum "25"; txlen "12513";
16	ENSEMBL114_rn	exon	6495672	6495835	0.0978894698861925	-	.	gene_id "ENSRNOG00000026914"; transcript_id "ENSRNOG00000026914_tx_48"; exon_id "16_6495672_6495835_-"; exonnum "27"; txlen "12622";
16	ENSEMBL114_rn	exon	6495672	6495835	0.0977112267260273	-	.	gene_id "ENSRNOG00000026914"; transcript_id "ENSRNOG00000026914_tx_49"; exon_id "16_6495672_6495835_-"; exonnum "27"; txlen "12614";
16	ENSEMBL114_rn	exon	6495672	6495835	1.17680422326502	-	.	gene_id "ENSRNOG00000026914"; transcript_id "ENSRNOG00000026914_tx_5"; exon_id "16_6495672_6495835_-"; exonnum "26"; txlen "12697";
16	ENSEMBL114_rn	exon	6495672	6495835	0.0972441229493232	-	.	gene_id "ENSRNOG00000026914"; transcript_id "ENSRNOG00000026914_tx_50"; exon_id "16_6495672_6495835_-"; exonnum "25"; txlen "12246";
16	ENSEMBL114_rn	exon	6495672	6495835	0.0899886501212987	-	.	gene_id "ENSRNOG00000026914"; transcript_id "ENSRNOG00000026914_tx_51"; exon_id "16_6495672_6495835_-"; exonnum "26"; txlen "12597";
16	ENSEMBL114_rn	exon	6495672	6495835	0.0899886501212987	-	.	gene_id "ENSRNOG00000026914"; transcript_id "ENSRNOG00000026914_tx_52"; exon_id "16_6495672_6495835_-"; exonnum "26"; txlen "12466";
16	ENSEMBL114_rn	exon	6495672	6495835	0.0890145022240166	-	.	gene_id "ENSRNOG00000026914"; transcript_id "ENSRNOG00000026914_tx_53"; exon_id "16_6495672_6495835_-"; exonnum "26"; txlen "12612";
16	ENSEMBL114_rn	exon	6495672	6495835	0.0851789137545105	-	.	gene_id "ENSRNOG00000026914"; transcript_id "ENSRNOG00000026914_tx_54"; exon_id "16_6495672_6495835_-"; exonnum "25"; txlen "12442";
16	ENSEMBL114_rn	exon	6495672	6495835	0.083615453774591	-	.	gene_id "ENSRNOG00000026914"; transcript_id "ENSRNOG00000026914_tx_55"; exon_id "16_6495672_6495835_-"; exonnum "25"; txlen "12435";
16	ENSEMBL114_rn	exon	6495672	6495835	0.0825980524209454	-	.	gene_id "ENSRNOG00000026914"; transcript_id "ENSRNOG00000026914_tx_56"; exon_id "16_6495672_6495835_-"; exonnum "25"; txlen "12456";
16	ENSEMBL114_rn	exon	6495672	6495835	0.0811623242049693	-	.	gene_id "ENSRNOG00000026914"; transcript_id "ENSRNOG00000026914_tx_57"; exon_id "16_6495672_6495835_-"; exonnum "26"; txlen "12588";
16	ENSEMBL114_rn	exon	6495672	6495835	0.0811167585588435	-	.	gene_id "ENSRNOG00000026914"; transcript_id "ENSRNOG00000026914_tx_58"; exon_id "16_6495672_6495835_-"; exonnum "26"; txlen "12539";
16	ENSEMBL114_rn	exon	6495672	6495835	0.0799472169798941	-	.	gene_id "ENSRNOG00000026914"; transcript_id "ENSRNOG00000026914_tx_59"; exon_id "16_6495672_6495835_-"; exonnum "25"; txlen "12304";
16	ENSEMBL114_rn	exon	6495672	6495835	1.07976485269615	-	.	gene_id "ENSRNOG00000026914"; transcript_id "ENSRNOG00000026914_tx_6"; exon_id "16_6495672_6495835_-"; exonnum "26"; txlen "12587";
16	ENSEMBL114_rn	exon	6495672	6495835	0.0789298156262484	-	.	gene_id "ENSRNOG00000026914"; transcript_id "ENSRNOG00000026914_tx_60"; exon_id "16_6495672_6495835_-"; exonnum "25"; txlen "12325";
16	ENSEMBL114_rn	exon	6495672	6495835	0.0769274752235696	-	.	gene_id "ENSRNOG00000026914"; transcript_id "ENSRNOG00000026914_tx_61"; exon_id "16_6495672_6495835_-"; exonnum "23"; txlen "12316";
16	ENSEMBL114_rn	exon	6495672	6495835	0.0764227771969369	-	.	gene_id "ENSRNOG00000026914"; transcript_id "ENSRNOG00000026914_tx_62"; exon_id "16_6495672_6495835_-"; exonnum "25"; txlen "12500";
16	ENSEMBL114_rn	exon	6495672	6495835	0.0756143462537698	-	.	gene_id "ENSRNOG00000026914"; transcript_id "ENSRNOG00000026914_tx_63"; exon_id "16_6495672_6495835_-"; exonnum "25"; txlen "12521";
16	ENSEMBL114_rn	exon	6495672	6495835	0.0744890932394644	-	.	gene_id "ENSRNOG00000026914"; transcript_id "ENSRNOG00000026914_tx_64"; exon_id "16_6495672_6495835_-"; exonnum "26"; txlen "12452";
16	ENSEMBL114_rn	exon	6495672	6495835	0.0739922407173887	-	.	gene_id "ENSRNOG00000026914"; transcript_id "ENSRNOG00000026914_tx_65"; exon_id "16_6495672_6495835_-"; exonnum "24"; txlen "12326";
16	ENSEMBL114_rn	exon	6495672	6495835	0.0739072856628681	-	.	gene_id "ENSRNOG00000026914"; transcript_id "ENSRNOG00000026914_tx_66"; exon_id "16_6495672_6495835_-"; exonnum "26"; txlen "12531";
16	ENSEMBL114_rn	exon	6495672	6495835	0.0701804013587306	-	.	gene_id "ENSRNOG00000026914"; transcript_id "ENSRNOG00000026914_tx_67"; exon_id "16_6495672_6495835_-"; exonnum "24"; txlen "12268";
16	ENSEMBL114_rn	exon	6495672	6495835	0.0680708860645263	-	.	gene_id "ENSRNOG00000026914"; transcript_id "ENSRNOG00000026914_tx_68"; exon_id "16_6495672_6495835_-"; exonnum "24"; txlen "12294";
16	ENSEMBL114_rn	exon	6495672	6495835	0.0680708860645263	-	.	gene_id "ENSRNOG00000026914"; transcript_id "ENSRNOG00000026914_tx_69"; exon_id "16_6495672_6495835_-"; exonnum "24"; txlen "12163";
16	ENSEMBL114_rn	exon	6495672	6495835	0.962283144931137	-	.	gene_id "ENSRNOG00000026914"; transcript_id "ENSRNOG00000026914_tx_7"; exon_id "16_6495672_6495835_-"; exonnum "25"; txlen "12614";
16	ENSEMBL114_rn	exon	6495672	6495835	0.0673444533362092	-	.	gene_id "ENSRNOG00000026914"; transcript_id "ENSRNOG00000026914_tx_70"; exon_id "16_6495672_6495835_-"; exonnum "24"; txlen "12351";
16	ENSEMBL114_rn	exon	6495672	6495835	0.0666651119376734	-	.	gene_id "ENSRNOG00000026914"; transcript_id "ENSRNOG00000026914_tx_71"; exon_id "16_6495672_6495835_-"; exonnum "24"; txlen "12347";
16	ENSEMBL114_rn	exon	6495672	6495835	0.0619179074300562	-	.	gene_id "ENSRNOG00000026914"; transcript_id "ENSRNOG00000026914_tx_72"; exon_id "16_6495672_6495835_-"; exonnum "25"; txlen "12426";
16	ENSEMBL114_rn	exon	6495672	6495835	0.0617203952556035	-	.	gene_id "ENSRNOG00000026914"; transcript_id "ENSRNOG00000026914_tx_73"; exon_id "16_6495672_6495835_-"; exonnum "26"; txlen "12465";
16	ENSEMBL114_rn	exon	6495672	6495835	0.0577679415184285	-	.	gene_id "ENSRNOG00000026914"; transcript_id "ENSRNOG00000026914_tx_74"; exon_id "16_6495672_6495835_-"; exonnum "25"; txlen "12455";
16	ENSEMBL114_rn	exon	6495672	6495835	0.0571549494490434	-	.	gene_id "ENSRNOG00000026914"; transcript_id "ENSRNOG00000026914_tx_75"; exon_id "16_6495672_6495835_-"; exonnum "25"; txlen "12447";
16	ENSEMBL114_rn	exon	6495672	6495835	0.051472162585534	-	.	gene_id "ENSRNOG00000026914"; transcript_id "ENSRNOG00000026914_tx_76"; exon_id "16_6495672_6495835_-"; exonnum "26"; txlen "12473";
16	ENSEMBL114_rn	exon	6495672	6495835	0.050559090434798	-	.	gene_id "ENSRNOG00000026914"; transcript_id "ENSRNOG00000026914_tx_77"; exon_id "16_6495672_6495835_-"; exonnum "26"; txlen "12481";
16	ENSEMBL114_rn	exon	6495672	6495835	0.0498428606870907	-	.	gene_id "ENSRNOG00000026914"; transcript_id "ENSRNOG00000026914_tx_78"; exon_id "16_6495672_6495835_-"; exonnum "25"; txlen "12450";
16	ENSEMBL114_rn	exon	6495672	6495835	0.0484477193511134	-	.	gene_id "ENSRNOG00000026914"; transcript_id "ENSRNOG00000026914_tx_79"; exon_id "16_6495672_6495835_-"; exonnum "27"; txlen "12639";
16	ENSEMBL114_rn	exon	6495672	6495835	0.879618775261212	-	.	gene_id "ENSRNOG00000026914"; transcript_id "ENSRNOG00000026914_tx_8"; exon_id "16_6495672_6495835_-"; exonnum "25"; txlen "12635";
16	ENSEMBL114_rn	exon	6495672	6495835	0.0465222258807469	-	.	gene_id "ENSRNOG00000026914"; transcript_id "ENSRNOG00000026914_tx_80"; exon_id "16_6495672_6495835_-"; exonnum "26"; txlen "12460";
16	ENSEMBL114_rn	exon	6495672	6495835	0.0453129319413827	-	.	gene_id "ENSRNOG00000026914"; transcript_id "ENSRNOG00000026914_tx_81"; exon_id "16_6495672_6495835_-"; exonnum "25"; txlen "12505";
16	ENSEMBL114_rn	exon	6495672	6495835	0.0382425053458928	-	.	gene_id "ENSRNOG00000026914"; transcript_id "ENSRNOG00000026914_tx_82"; exon_id "16_6495672_6495835_-"; exonnum "26"; txlen "12615";
16	ENSEMBL114_rn	exon	6495672	6495835	0.0382425053458928	-	.	gene_id "ENSRNOG00000026914"; transcript_id "ENSRNOG00000026914_tx_83"; exon_id "16_6495672_6495835_-"; exonnum "27"; txlen "12698";
16	ENSEMBL114_rn	exon	6495672	6495835	0.0372265721808361	-	.	gene_id "ENSRNOG00000026914"; transcript_id "ENSRNOG00000026914_tx_84"; exon_id "16_6495672_6495835_-"; exonnum "26"; txlen "5964";
16	ENSEMBL114_rn	exon	6495672	6495835	0.0372265721808361	-	.	gene_id "ENSRNOG00000026914"; transcript_id "ENSRNOG00000026914_tx_85"; exon_id "16_6495672_6495835_-"; exonnum "26"; txlen "6022";
16	ENSEMBL114_rn	exon	6495672	6495835	0.0372265721808361	-	.	gene_id "ENSRNOG00000026914"; transcript_id "ENSRNOG00000026914_tx_86"; exon_id "16_6495672_6495835_-"; exonnum "27"; txlen "6105";
16	ENSEMBL114_rn	exon	6495672	6495835	0.0360650712589565	-	.	gene_id "ENSRNOG00000026914"; transcript_id "ENSRNOG00000026914_tx_87"; exon_id "16_6495672_6495835_-"; exonnum "27"; txlen "12567";
16	ENSEMBL114_rn	exon	6495672	6495835	0.0343484360893169	-	.	gene_id "ENSRNOG00000026914"; transcript_id "ENSRNOG00000026914_tx_88"; exon_id "16_6495672_6495835_-"; exonnum "24"; txlen "12359";
16	ENSEMBL114_rn	exon	6495672	6495835	0.032395278306225	-	.	gene_id "ENSRNOG00000026914"; transcript_id "ENSRNOG00000026914_tx_89"; exon_id "16_6495672_6495835_-"; exonnum "27"; txlen "12508";
16	ENSEMBL114_rn	exon	6495672	6495835	0.873911660763062	-	.	gene_id "ENSRNOG00000026914"; transcript_id "ENSRNOG00000026914_tx_9"; exon_id "16_6495672_6495835_-"; exonnum "26"; txlen "12645";
16	ENSEMBL114_rn	exon	6495672	6495835	0.0322962932420144	-	.	gene_id "ENSRNOG00000026914"; transcript_id "ENSRNOG00000026914_tx_90"; exon_id "16_6495672_6495835_-"; exonnum "25"; txlen "12390";
16	ENSEMBL114_rn	exon	6495672	6495835	0.031408768763156	-	.	gene_id "ENSRNOG00000026914"; transcript_id "ENSRNOG00000026914_tx_91"; exon_id "16_6495672_6495835_-"; exonnum "25"; txlen "12311";
16	ensembl	exon	6496310	6496450	0	-	.	gene_id "ENSRNOG00000026914"; gene_version "9"; transcript_id "ENSRNOT00000114829"; transcript_version "2"; exon_number "25"; gene_name "Dnah1"; gene_source "ensembl"; gene_biotype "protein_coding"; transcript_name "Dnah1-203"; transcript_source "ensembl"; transcript_biotype "protein_coding"; exon_id "ENSRNOE00000185603"; exon_version "1";
16	ensembl	CDS	6496310	6496450	0	-	0	gene_id "ENSRNOG00000026914"; gene_version "9"; transcript_id "ENSRNOT00000114829"; transcript_version "2"; exon_number "25"; gene_name "Dnah1"; gene_source "ensembl"; gene_biotype "protein_coding"; transcript_name "Dnah1-203"; transcript_source "ensembl"; transcript_biotype "protein_coding"; protein_id "ENSRNOP00000091035"; protein_version "2";
16	ensembl	exon	6496310	6496450	0	-	.	gene_id "ENSRNOG00000026914"; gene_version "9"; transcript_id "ENSRNOT00000066508"; transcript_version "6"; exon_number "26"; gene_name "Dnah1"; gene_source "ensembl"; gene_biotype "protein_coding"; transcript_name "Dnah1-202"; transcript_source "ensembl"; transcript_biotype "protein_coding"; exon_id "ENSRNOE00000185603"; exon_version "1";
16	ensembl	CDS	6496310	6496450	0	-	0	gene_id "ENSRNOG00000026914"; gene_version "9"; transcript_id "ENSRNOT00000066508"; transcript_version "6"; exon_number "26"; gene_name "Dnah1"; gene_source "ensembl"; gene_biotype "protein_coding"; transcript_name "Dnah1-202"; transcript_source "ensembl"; transcript_biotype "protein_coding"; protein_id "ENSRNOP00000059841"; protein_version "3";
16	ensembl	exon	6496310	6496450	0	-	.	gene_id "ENSRNOG00000026914"; gene_version "9"; transcript_id "ENSRNOT00000035009"; transcript_version "8"; exon_number "28"; gene_name "Dnah1"; gene_source "ensembl"; gene_biotype "protein_coding"; transcript_name "Dnah1-201"; transcript_source "ensembl"; transcript_biotype "protein_coding"; exon_id "ENSRNOE00000185603"; exon_version "1"; tag "Ensembl_canonical";
16	ensembl	CDS	6496310	6496450	0	-	0	gene_id "ENSRNOG00000026914"; gene_version "9"; transcript_id "ENSRNOT00000035009"; transcript_version "8"; exon_number "28"; gene_name "Dnah1"; gene_source "ensembl"; gene_biotype "protein_coding"; transcript_name "Dnah1-201"; transcript_source "ensembl"; transcript_biotype "protein_coding"; protein_id "ENSRNOP00000032434"; protein_version "5"; tag "Ensembl_canonical";
16	ENSEMBL114_rn	exon	6496310	6496450	7.94039483937517	-	.	gene_id "ENSRNOG00000026914"; transcript_id "ENSRNOG00000026914_tx_1"; exon_id "16_6496310_6496450_-"; exonnum "26"; txlen "12859";
16	ENSEMBL114_rn	exon	6496310	6496450	0.750112619979735	-	.	gene_id "ENSRNOG00000026914"; transcript_id "ENSRNOG00000026914_tx_11"; exon_id "16_6496310_6496450_-"; exonnum "25"; txlen "12566";
16	ENSEMBL114_rn	exon	6496310	6496450	0.593215058179198	-	.	gene_id "ENSRNOG00000026914"; transcript_id "ENSRNOG00000026914_tx_14"; exon_id "16_6496310_6496450_-"; exonnum "24"; txlen "12483";
16	ENSEMBL114_rn	exon	6496310	6496450	0.408556277827132	-	.	gene_id "ENSRNOG00000026914"; transcript_id "ENSRNOG00000026914_tx_18"; exon_id "16_6496310_6496450_-"; exonnum "25"; txlen "12702";
16	ENSEMBL114_rn	exon	6496310	6496450	1.94838402261185	-	.	gene_id "ENSRNOG00000026914"; transcript_id "ENSRNOG00000026914_tx_2"; exon_id "16_6496310_6496450_-"; exonnum "26"; txlen "12728";
16	ENSEMBL114_rn	exon	6496310	6496450	0.288064601173161	-	.	gene_id "ENSRNOG00000026914"; transcript_id "ENSRNOG00000026914_tx_20"; exon_id "16_6496310_6496450_-"; exonnum "24"; txlen "12540";
16	ENSEMBL114_rn	exon	6496310	6496450	0.284028236191119	-	.	gene_id "ENSRNOG00000026914"; transcript_id "ENSRNOG00000026914_tx_21"; exon_id "16_6496310_6496450_-"; exonnum "24"; txlen "12619";
16	ENSEMBL114_rn	exon	6496310	6496450	0.232014431476331	-	.	gene_id "ENSRNOG00000026914"; transcript_id "ENSRNOG00000026914_tx_23"; exon_id "16_6496310_6496450_-"; exonnum "25"; txlen "12571";
16	ENSEMBL114_rn	exon	6496310	6496450	0.217577008597256	-	.	gene_id "ENSRNOG00000026914"; transcript_id "ENSRNOG00000026914_tx_24"; exon_id "16_6496310_6496450_-"; exonnum "23"; txlen "12457";
16	ENSEMBL114_rn	exon	6496310	6496450	0.194326049917875	-	.	gene_id "ENSRNOG00000026914"; transcript_id "ENSRNOG00000026914_tx_25"; exon_id "16_6496310_6496450_-"; exonnum "26"; txlen "12753";
16	ENSEMBL114_rn	exon	6496310	6496450	0.193241039851321	-	.	gene_id "ENSRNOG00000026914"; transcript_id "ENSRNOG00000026914_tx_26"; exon_id "16_6496310_6496450_-"; exonnum "25"; txlen "12670";
16	ENSEMBL114_rn	exon	6496310	6496450	0.174570320127407	-	.	gene_id "ENSRNOG00000026914"; transcript_id "ENSRNOG00000026914_tx_29"; exon_id "16_6496310_6496450_-"; exonnum "24"; txlen "12488";
16	ENSEMBL114_rn	exon	6496310	6496450	0.151465520148822	-	.	gene_id "ENSRNOG00000026914"; transcript_id "ENSRNOG00000026914_tx_30"; exon_id "16_6496310_6496450_-"; exonnum "24"; txlen "12409";
16	ENSEMBL114_rn	exon	6496310	6496450	0.150567357992	-	.	gene_id "ENSRNOG00000026914"; transcript_id "ENSRNOG00000026914_tx_31"; exon_id "16_6496310_6496450_-"; exonnum "25"; txlen "12591";
16	ENSEMBL114_rn	exon	6496310	6496450	0.136263086397588	-	.	gene_id "ENSRNOG00000026914"; transcript_id "ENSRNOG00000026914_tx_33"; exon_id "16_6496310_6496450_-"; exonnum "25"; txlen "12596";
16	ENSEMBL114_rn	exon	6496310	6496450	0.132711545609854	-	.	gene_id "ENSRNOG00000026914"; transcript_id "ENSRNOG00000026914_tx_34"; exon_id "16_6496310_6496450_-"; exonnum "24"; txlen "12508";
16	ENSEMBL114_rn	exon	6496310	6496450	0.129247969323213	-	.	gene_id "ENSRNOG00000026914"; transcript_id "ENSRNOG00000026914_tx_35"; exon_id "16_6496310_6496450_-"; exonnum "26"; txlen "12680";
16	ENSEMBL114_rn	exon	6496310	6496450	0.129247969323213	-	.	gene_id "ENSRNOG00000026914"; transcript_id "ENSRNOG00000026914_tx_36"; exon_id "16_6496310_6496450_-"; exonnum "26"; txlen "12549";
16	ENSEMBL114_rn	exon	6496310	6496450	0.124479106603246	-	.	gene_id "ENSRNOG00000026914"; transcript_id "ENSRNOG00000026914_tx_39"; exon_id "16_6496310_6496450_-"; exonnum "26"; txlen "12745";
16	ENSEMBL114_rn	exon	6496310	6496450	1.31523430173195	-	.	gene_id "ENSRNOG00000026914"; transcript_id "ENSRNOG00000026914_tx_4"; exon_id "16_6496310_6496450_-"; exonnum "25"; txlen "12776";
16	ENSEMBL114_rn	exon	6496310	6496450	0.120501389891596	-	.	gene_id "ENSRNOG00000026914"; transcript_id "ENSRNOG00000026914_tx_40"; exon_id "16_6496310_6496450_-"; exonnum "25"; txlen "12583";
16	ENSEMBL114_rn	exon	6496310	6496450	0.119297455526843	-	.	gene_id "ENSRNOG00000026914"; transcript_id "ENSRNOG00000026914_tx_41"; exon_id "16_6496310_6496450_-"; exonnum "25"; txlen "12518";
16	ENSEMBL114_rn	exon	6496310	6496450	0.119297455526843	-	.	gene_id "ENSRNOG00000026914"; transcript_id "ENSRNOG00000026914_tx_42"; exon_id "16_6496310_6496450_-"; exonnum "25"; txlen "12387";
16	ENSEMBL114_rn	exon	6496310	6496450	0.105310926726067	-	.	gene_id "ENSRNOG00000026914"; transcript_id "ENSRNOG00000026914_tx_44"; exon_id "16_6496310_6496450_-"; exonnum "25"; txlen "12662";
16	ENSEMBL114_rn	exon	6496310	6496450	0.104681687734886	-	.	gene_id "ENSRNOG00000026914"; transcript_id "ENSRNOG00000026914_tx_46"; exon_id "16_6496310_6496450_-"; exonnum "24"; txlen "12434";
16	ENSEMBL114_rn	exon	6496310	6496450	0.101677664705791	-	.	gene_id "ENSRNOG00000026914"; transcript_id "ENSRNOG00000026914_tx_47"; exon_id "16_6496310_6496450_-"; exonnum "24"; txlen "12513";
16	ENSEMBL114_rn	exon	6496310	6496450	0.0978894698861925	-	.	gene_id "ENSRNOG00000026914"; transcript_id "ENSRNOG00000026914_tx_48"; exon_id "16_6496310_6496450_-"; exonnum "26"; txlen "12622";
16	ENSEMBL114_rn	exon	6496310	6496450	0.0977112267260273	-	.	gene_id "ENSRNOG00000026914"; transcript_id "ENSRNOG00000026914_tx_49"; exon_id "16_6496310_6496450_-"; exonnum "26"; txlen "12614";
16	ENSEMBL114_rn	exon	6496310	6496450	1.17680422326502	-	.	gene_id "ENSRNOG00000026914"; transcript_id "ENSRNOG00000026914_tx_5"; exon_id "16_6496310_6496450_-"; exonnum "25"; txlen "12697";
16	ENSEMBL114_rn	exon	6496310	6496450	0.0899886501212987	-	.	gene_id "ENSRNOG00000026914"; transcript_id "ENSRNOG00000026914_tx_51"; exon_id "16_6496310_6496450_-"; exonnum "25"; txlen "12597";
16	ENSEMBL114_rn	exon	6496310	6496450	0.0899886501212987	-	.	gene_id "ENSRNOG00000026914"; transcript_id "ENSRNOG00000026914_tx_52"; exon_id "16_6496310_6496450_-"; exonnum "25"; txlen "12466";
16	ENSEMBL114_rn	exon	6496310	6496450	0.083615453774591	-	.	gene_id "ENSRNOG00000026914"; transcript_id "ENSRNOG00000026914_tx_55"; exon_id "16_6496310_6496450_-"; exonnum "24"; txlen "12435";
16	ENSEMBL114_rn	exon	6496310	6496450	0.0811623242049693	-	.	gene_id "ENSRNOG00000026914"; transcript_id "ENSRNOG00000026914_tx_57"; exon_id "16_6496310_6496450_-"; exonnum "25"; txlen "12588";
16	ENSEMBL114_rn	exon	6496310	6496450	0.0811167585588435	-	.	gene_id "ENSRNOG00000026914"; transcript_id "ENSRNOG00000026914_tx_58"; exon_id "16_6496310_6496450_-"; exonnum "25"; txlen "12539";
16	ENSEMBL114_rn	exon	6496310	6496450	0.0799472169798941	-	.	gene_id "ENSRNOG00000026914"; transcript_id "ENSRNOG00000026914_tx_59"; exon_id "16_6496310_6496450_-"; exonnum "24"; txlen "12304";
16	ENSEMBL114_rn	exon	6496310	6496450	0.0764227771969369	-	.	gene_id "ENSRNOG00000026914"; transcript_id "ENSRNOG00000026914_tx_62"; exon_id "16_6496310_6496450_-"; exonnum "24"; txlen "12500";
16	ENSEMBL114_rn	exon	6496310	6496450	0.0744890932394644	-	.	gene_id "ENSRNOG00000026914"; transcript_id "ENSRNOG00000026914_tx_64"; exon_id "16_6496310_6496450_-"; exonnum "25"; txlen "12452";
16	ENSEMBL114_rn	exon	6496310	6496450	0.0739922407173887	-	.	gene_id "ENSRNOG00000026914"; transcript_id "ENSRNOG00000026914_tx_65"; exon_id "16_6496310_6496450_-"; exonnum "23"; txlen "12326";
16	ENSEMBL114_rn	exon	6496310	6496450	0.0739072856628681	-	.	gene_id "ENSRNOG00000026914"; transcript_id "ENSRNOG00000026914_tx_66"; exon_id "16_6496310_6496450_-"; exonnum "25"; txlen "12531";
16	ENSEMBL114_rn	exon	6496310	6496450	0.962283144931137	-	.	gene_id "ENSRNOG00000026914"; transcript_id "ENSRNOG00000026914_tx_7"; exon_id "16_6496310_6496450_-"; exonnum "24"; txlen "12614";
16	ENSEMBL114_rn	exon	6496310	6496450	0.0673444533362092	-	.	gene_id "ENSRNOG00000026914"; transcript_id "ENSRNOG00000026914_tx_70"; exon_id "16_6496310_6496450_-"; exonnum "23"; txlen "12351";
16	ENSEMBL114_rn	exon	6496310	6496450	0.0619179074300562	-	.	gene_id "ENSRNOG00000026914"; transcript_id "ENSRNOG00000026914_tx_72"; exon_id "16_6496310_6496450_-"; exonnum "24"; txlen "12426";
16	ENSEMBL114_rn	exon	6496310	6496450	0.0617203952556035	-	.	gene_id "ENSRNOG00000026914"; transcript_id "ENSRNOG00000026914_tx_73"; exon_id "16_6496310_6496450_-"; exonnum "25"; txlen "12465";
16	ENSEMBL114_rn	exon	6496310	6496450	0.0484477193511134	-	.	gene_id "ENSRNOG00000026914"; transcript_id "ENSRNOG00000026914_tx_79"; exon_id "16_6496310_6496450_-"; exonnum "26"; txlen "12639";
16	ENSEMBL114_rn	exon	6496310	6496450	0.0465222258807469	-	.	gene_id "ENSRNOG00000026914"; transcript_id "ENSRNOG00000026914_tx_80"; exon_id "16_6496310_6496450_-"; exonnum "25"; txlen "12460";
16	ENSEMBL114_rn	exon	6496310	6496450	0.0453129319413827	-	.	gene_id "ENSRNOG00000026914"; transcript_id "ENSRNOG00000026914_tx_81"; exon_id "16_6496310_6496450_-"; exonnum "24"; txlen "12505";
16	ENSEMBL114_rn	exon	6496310	6496450	0.0382425053458928	-	.	gene_id "ENSRNOG00000026914"; transcript_id "ENSRNOG00000026914_tx_82"; exon_id "16_6496310_6496450_-"; exonnum "25"; txlen "12615";
16	ENSEMBL114_rn	exon	6496310	6496450	0.0382425053458928	-	.	gene_id "ENSRNOG00000026914"; transcript_id "ENSRNOG00000026914_tx_83"; exon_id "16_6496310_6496450_-"; exonnum "26"; txlen "12698";
16	ENSEMBL114_rn	exon	6496310	6496450	0.0372265721808361	-	.	gene_id "ENSRNOG00000026914"; transcript_id "ENSRNOG00000026914_tx_85"; exon_id "16_6496310_6496450_-"; exonnum "25"; txlen "6022";
16	ENSEMBL114_rn	exon	6496310	6496450	0.0372265721808361	-	.	gene_id "ENSRNOG00000026914"; transcript_id "ENSRNOG00000026914_tx_86"; exon_id "16_6496310_6496450_-"; exonnum "26"; txlen "6105";
16	ENSEMBL114_rn	exon	6496310	6496450	0.0360650712589565	-	.	gene_id "ENSRNOG00000026914"; transcript_id "ENSRNOG00000026914_tx_87"; exon_id "16_6496310_6496450_-"; exonnum "26"; txlen "12567";
16	ENSEMBL114_rn	exon	6496310	6496450	0.032395278306225	-	.	gene_id "ENSRNOG00000026914"; transcript_id "ENSRNOG00000026914_tx_89"; exon_id "16_6496310_6496450_-"; exonnum "26"; txlen "12508";
16	ENSEMBL114_rn	exon	6496310	6496450	0.873911660763062	-	.	gene_id "ENSRNOG00000026914"; transcript_id "ENSRNOG00000026914_tx_9"; exon_id "16_6496310_6496450_-"; exonnum "25"; txlen "12645";
16	ensembl	exon	6496569	6496748	0	-	.	gene_id "ENSRNOG00000026914"; gene_version "9"; transcript_id "ENSRNOT00000114829"; transcript_version "2"; exon_number "24"; gene_name "Dnah1"; gene_source "ensembl"; gene_biotype "protein_coding"; transcript_name "Dnah1-203"; transcript_source "ensembl"; transcript_biotype "protein_coding"; exon_id "ENSRNOE00000185585"; exon_version "1";
16	ensembl	CDS	6496569	6496748	0	-	0	gene_id "ENSRNOG00000026914"; gene_version "9"; transcript_id "ENSRNOT00000114829"; transcript_version "2"; exon_number "24"; gene_name "Dnah1"; gene_source "ensembl"; gene_biotype "protein_coding"; transcript_name "Dnah1-203"; transcript_source "ensembl"; transcript_biotype "protein_coding"; protein_id "ENSRNOP00000091035"; protein_version "2";
16	ensembl	exon	6496569	6496748	0	-	.	gene_id "ENSRNOG00000026914"; gene_version "9"; transcript_id "ENSRNOT00000066508"; transcript_version "6"; exon_number "25"; gene_name "Dnah1"; gene_source "ensembl"; gene_biotype "protein_coding"; transcript_name "Dnah1-202"; transcript_source "ensembl"; transcript_biotype "protein_coding"; exon_id "ENSRNOE00000185585"; exon_version "1";
16	ensembl	CDS	6496569	6496748	0	-	0	gene_id "ENSRNOG00000026914"; gene_version "9"; transcript_id "ENSRNOT00000066508"; transcript_version "6"; exon_number "25"; gene_name "Dnah1"; gene_source "ensembl"; gene_biotype "protein_coding"; transcript_name "Dnah1-202"; transcript_source "ensembl"; transcript_biotype "protein_coding"; protein_id "ENSRNOP00000059841"; protein_version "3";
16	ensembl	exon	6496569	6496748	0	-	.	gene_id "ENSRNOG00000026914"; gene_version "9"; transcript_id "ENSRNOT00000035009"; transcript_version "8"; exon_number "27"; gene_name "Dnah1"; gene_source "ensembl"; gene_biotype "protein_coding"; transcript_name "Dnah1-201"; transcript_source "ensembl"; transcript_biotype "protein_coding"; exon_id "ENSRNOE00000185585"; exon_version "1"; tag "Ensembl_canonical";
16	ensembl	CDS	6496569	6496748	0	-	0	gene_id "ENSRNOG00000026914"; gene_version "9"; transcript_id "ENSRNOT00000035009"; transcript_version "8"; exon_number "27"; gene_name "Dnah1"; gene_source "ensembl"; gene_biotype "protein_coding"; transcript_name "Dnah1-201"; transcript_source "ensembl"; transcript_biotype "protein_coding"; protein_id "ENSRNOP00000032434"; protein_version "5"; tag "Ensembl_canonical";
16	ENSEMBL114_rn	exon	6496569	6496748	7.94039483937517	-	.	gene_id "ENSRNOG00000026914"; transcript_id "ENSRNOG00000026914_tx_1"; exon_id "16_6496569_6496748_-"; exonnum "25"; txlen "12859";
16	ENSEMBL114_rn	exon	6496569	6496748	0.811333049049711	-	.	gene_id "ENSRNOG00000026914"; transcript_id "ENSRNOG00000026914_tx_10"; exon_id "16_6496569_6496748_-"; exonnum "24"; txlen "12556";
16	ENSEMBL114_rn	exon	6496569	6496748	0.750112619979735	-	.	gene_id "ENSRNOG00000026914"; transcript_id "ENSRNOG00000026914_tx_11"; exon_id "16_6496569_6496748_-"; exonnum "24"; txlen "12566";
16	ENSEMBL114_rn	exon	6496569	6496748	0.680754972838624	-	.	gene_id "ENSRNOG00000026914"; transcript_id "ENSRNOG00000026914_tx_12"; exon_id "16_6496569_6496748_-"; exonnum "23"; txlen "12473";
16	ENSEMBL114_rn	exon	6496569	6496748	0.673848334610832	-	.	gene_id "ENSRNOG00000026914"; transcript_id "ENSRNOG00000026914_tx_13"; exon_id "16_6496569_6496748_-"; exonnum "24"; txlen "12504";
16	ENSEMBL114_rn	exon	6496569	6496748	0.593215058179198	-	.	gene_id "ENSRNOG00000026914"; transcript_id "ENSRNOG00000026914_tx_14"; exon_id "16_6496569_6496748_-"; exonnum "23"; txlen "12483";
16	ENSEMBL114_rn	exon	6496569	6496748	0.592431496408977	-	.	gene_id "ENSRNOG00000026914"; transcript_id "ENSRNOG00000026914_tx_15"; exon_id "16_6496569_6496748_-"; exonnum "24"; txlen "12425";
16	ENSEMBL114_rn	exon	6496569	6496748	0.472314319014803	-	.	gene_id "ENSRNOG00000026914"; transcript_id "ENSRNOG00000026914_tx_17"; exon_id "16_6496569_6496748_-"; exonnum "23"; txlen "12342";
16	ENSEMBL114_rn	exon	6496569	6496748	0.408556277827132	-	.	gene_id "ENSRNOG00000026914"; transcript_id "ENSRNOG00000026914_tx_18"; exon_id "16_6496569_6496748_-"; exonnum "24"; txlen "12702";
16	ENSEMBL114_rn	exon	6496569	6496748	1.94838402261185	-	.	gene_id "ENSRNOG00000026914"; transcript_id "ENSRNOG00000026914_tx_2"; exon_id "16_6496569_6496748_-"; exonnum "25"; txlen "12728";
16	ENSEMBL114_rn	exon	6496569	6496748	0.288064601173161	-	.	gene_id "ENSRNOG00000026914"; transcript_id "ENSRNOG00000026914_tx_20"; exon_id "16_6496569_6496748_-"; exonnum "23"; txlen "12540";
16	ENSEMBL114_rn	exon	6496569	6496748	0.284028236191119	-	.	gene_id "ENSRNOG00000026914"; transcript_id "ENSRNOG00000026914_tx_21"; exon_id "16_6496569_6496748_-"; exonnum "23"; txlen "12619";
16	ENSEMBL114_rn	exon	6496569	6496748	0.261274547445357	-	.	gene_id "ENSRNOG00000026914"; transcript_id "ENSRNOG00000026914_tx_22"; exon_id "16_6496569_6496748_-"; exonnum "24"; txlen "12561";
16	ENSEMBL114_rn	exon	6496569	6496748	0.232014431476331	-	.	gene_id "ENSRNOG00000026914"; transcript_id "ENSRNOG00000026914_tx_23"; exon_id "16_6496569_6496748_-"; exonnum "24"; txlen "12571";
16	ENSEMBL114_rn	exon	6496569	6496748	0.217577008597256	-	.	gene_id "ENSRNOG00000026914"; transcript_id "ENSRNOG00000026914_tx_24"; exon_id "16_6496569_6496748_-"; exonnum "22"; txlen "12457";
16	ENSEMBL114_rn	exon	6496569	6496748	0.194326049917875	-	.	gene_id "ENSRNOG00000026914"; transcript_id "ENSRNOG00000026914_tx_25"; exon_id "16_6496569_6496748_-"; exonnum "25"; txlen "12753";
16	ENSEMBL114_rn	exon	6496569	6496748	0.193241039851321	-	.	gene_id "ENSRNOG00000026914"; transcript_id "ENSRNOG00000026914_tx_26"; exon_id "16_6496569_6496748_-"; exonnum "24"; txlen "12670";
16	ENSEMBL114_rn	exon	6496569	6496748	0.17873394447569	-	.	gene_id "ENSRNOG00000026914"; transcript_id "ENSRNOG00000026914_tx_27"; exon_id "16_6496569_6496748_-"; exonnum "24"; txlen "12430";
16	ENSEMBL114_rn	exon	6496569	6496748	0.176373257195865	-	.	gene_id "ENSRNOG00000026914"; transcript_id "ENSRNOG00000026914_tx_28"; exon_id "16_6496569_6496748_-"; exonnum "23"; txlen "12399";
16	ENSEMBL114_rn	exon	6496569	6496748	0.174570320127407	-	.	gene_id "ENSRNOG00000026914"; transcript_id "ENSRNOG00000026914_tx_29"; exon_id "16_6496569_6496748_-"; exonnum "23"; txlen "12488";
16	ENSEMBL114_rn	exon	6496569	6496748	1.32690336712328	-	.	gene_id "ENSRNOG00000026914"; transcript_id "ENSRNOG00000026914_tx_3"; exon_id "16_6496569_6496748_-"; exonnum "25"; txlen "12718";
16	ENSEMBL114_rn	exon	6496569	6496748	0.151465520148822	-	.	gene_id "ENSRNOG00000026914"; transcript_id "ENSRNOG00000026914_tx_30"; exon_id "16_6496569_6496748_-"; exonnum "23"; txlen "12409";
16	ENSEMBL114_rn	exon	6496569	6496748	0.150567357992	-	.	gene_id "ENSRNOG00000026914"; transcript_id "ENSRNOG00000026914_tx_31"; exon_id "16_6496569_6496748_-"; exonnum "24"; txlen "12591";
16	ENSEMBL114_rn	exon	6496569	6496748	0.141805608510881	-	.	gene_id "ENSRNOG00000026914"; transcript_id "ENSRNOG00000026914_tx_32"; exon_id "16_6496569_6496748_-"; exonnum "23"; txlen "12478";
16	ENSEMBL114_rn	exon	6496569	6496748	0.136263086397588	-	.	gene_id "ENSRNOG00000026914"; transcript_id "ENSRNOG00000026914_tx_33"; exon_id "16_6496569_6496748_-"; exonnum "24"; txlen "12596";
16	ENSEMBL114_rn	exon	6496569	6496748	0.132711545609854	-	.	gene_id "ENSRNOG00000026914"; transcript_id "ENSRNOG00000026914_tx_34"; exon_id "16_6496569_6496748_-"; exonnum "23"; txlen "12508";
16	ENSEMBL114_rn	exon	6496569	6496748	0.129247969323213	-	.	gene_id "ENSRNOG00000026914"; transcript_id "ENSRNOG00000026914_tx_35"; exon_id "16_6496569_6496748_-"; exonnum "25"; txlen "12680";
16	ENSEMBL114_rn	exon	6496569	6496748	0.129247969323213	-	.	gene_id "ENSRNOG00000026914"; transcript_id "ENSRNOG00000026914_tx_36"; exon_id "16_6496569_6496748_-"; exonnum "25"; txlen "12549";
16	ENSEMBL114_rn	exon	6496569	6496748	0.126627242169816	-	.	gene_id "ENSRNOG00000026914"; transcript_id "ENSRNOG00000026914_tx_37"; exon_id "16_6496569_6496748_-"; exonnum "25"; txlen "12539";
16	ENSEMBL114_rn	exon	6496569	6496748	0.126627242169816	-	.	gene_id "ENSRNOG00000026914"; transcript_id "ENSRNOG00000026914_tx_38"; exon_id "16_6496569_6496748_-"; exonnum "25"; txlen "12408";
16	ENSEMBL114_rn	exon	6496569	6496748	0.124479106603246	-	.	gene_id "ENSRNOG00000026914"; transcript_id "ENSRNOG00000026914_tx_39"; exon_id "16_6496569_6496748_-"; exonnum "25"; txlen "12745";
16	ENSEMBL114_rn	exon	6496569	6496748	1.31523430173195	-	.	gene_id "ENSRNOG00000026914"; transcript_id "ENSRNOG00000026914_tx_4"; exon_id "16_6496569_6496748_-"; exonnum "24"; txlen "12776";
16	ENSEMBL114_rn	exon	6496569	6496748	0.120501389891596	-	.	gene_id "ENSRNOG00000026914"; transcript_id "ENSRNOG00000026914_tx_40"; exon_id "16_6496569_6496748_-"; exonnum "24"; txlen "12583";
16	ENSEMBL114_rn	exon	6496569	6496748	0.119297455526843	-	.	gene_id "ENSRNOG00000026914"; transcript_id "ENSRNOG00000026914_tx_41"; exon_id "16_6496569_6496748_-"; exonnum "24"; txlen "12518";
16	ENSEMBL114_rn	exon	6496569	6496748	0.119297455526843	-	.	gene_id "ENSRNOG00000026914"; transcript_id "ENSRNOG00000026914_tx_42"; exon_id "16_6496569_6496748_-"; exonnum "24"; txlen "12387";
16	ENSEMBL114_rn	exon	6496569	6496748	0.112082315378764	-	.	gene_id "ENSRNOG00000026914"; transcript_id "ENSRNOG00000026914_tx_43"; exon_id "16_6496569_6496748_-"; exonnum "25"; txlen "12604";
16	ENSEMBL114_rn	exon	6496569	6496748	0.105310926726067	-	.	gene_id "ENSRNOG00000026914"; transcript_id "ENSRNOG00000026914_tx_44"; exon_id "16_6496569_6496748_-"; exonnum "24"; txlen "12662";
16	ENSEMBL114_rn	exon	6496569	6496748	0.105049580307154	-	.	gene_id "ENSRNOG00000026914"; transcript_id "ENSRNOG00000026914_tx_45"; exon_id "16_6496569_6496748_-"; exonnum "24"; txlen "12377";
16	ENSEMBL114_rn	exon	6496569	6496748	0.104681687734886	-	.	gene_id "ENSRNOG00000026914"; transcript_id "ENSRNOG00000026914_tx_46"; exon_id "16_6496569_6496748_-"; exonnum "23"; txlen "12434";
16	ENSEMBL114_rn	exon	6496569	6496748	0.101677664705791	-	.	gene_id "ENSRNOG00000026914"; transcript_id "ENSRNOG00000026914_tx_47"; exon_id "16_6496569_6496748_-"; exonnum "23"; txlen "12513";
16	ENSEMBL114_rn	exon	6496569	6496748	0.0978894698861925	-	.	gene_id "ENSRNOG00000026914"; transcript_id "ENSRNOG00000026914_tx_48"; exon_id "16_6496569_6496748_-"; exonnum "25"; txlen "12622";
16	ENSEMBL114_rn	exon	6496569	6496748	0.0977112267260273	-	.	gene_id "ENSRNOG00000026914"; transcript_id "ENSRNOG00000026914_tx_49"; exon_id "16_6496569_6496748_-"; exonnum "25"; txlen "12614";
16	ENSEMBL114_rn	exon	6496569	6496748	1.17680422326502	-	.	gene_id "ENSRNOG00000026914"; transcript_id "ENSRNOG00000026914_tx_5"; exon_id "16_6496569_6496748_-"; exonnum "24"; txlen "12697";
16	ENSEMBL114_rn	exon	6496569	6496748	0.0972441229493232	-	.	gene_id "ENSRNOG00000026914"; transcript_id "ENSRNOG00000026914_tx_50"; exon_id "16_6496569_6496748_-"; exonnum "24"; txlen "12246";
16	ENSEMBL114_rn	exon	6496569	6496748	0.0899886501212987	-	.	gene_id "ENSRNOG00000026914"; transcript_id "ENSRNOG00000026914_tx_51"; exon_id "16_6496569_6496748_-"; exonnum "24"; txlen "12597";
16	ENSEMBL114_rn	exon	6496569	6496748	0.0899886501212987	-	.	gene_id "ENSRNOG00000026914"; transcript_id "ENSRNOG00000026914_tx_52"; exon_id "16_6496569_6496748_-"; exonnum "24"; txlen "12466";
16	ENSEMBL114_rn	exon	6496569	6496748	0.0890145022240166	-	.	gene_id "ENSRNOG00000026914"; transcript_id "ENSRNOG00000026914_tx_53"; exon_id "16_6496569_6496748_-"; exonnum "25"; txlen "12612";
16	ENSEMBL114_rn	exon	6496569	6496748	0.0851789137545105	-	.	gene_id "ENSRNOG00000026914"; transcript_id "ENSRNOG00000026914_tx_54"; exon_id "16_6496569_6496748_-"; exonnum "24"; txlen "12442";
16	ENSEMBL114_rn	exon	6496569	6496748	0.083615453774591	-	.	gene_id "ENSRNOG00000026914"; transcript_id "ENSRNOG00000026914_tx_55"; exon_id "16_6496569_6496748_-"; exonnum "23"; txlen "12435";
16	ENSEMBL114_rn	exon	6496569	6496748	0.0825980524209454	-	.	gene_id "ENSRNOG00000026914"; transcript_id "ENSRNOG00000026914_tx_56"; exon_id "16_6496569_6496748_-"; exonnum "24"; txlen "12456";
16	ENSEMBL114_rn	exon	6496569	6496748	0.0811623242049693	-	.	gene_id "ENSRNOG00000026914"; transcript_id "ENSRNOG00000026914_tx_57"; exon_id "16_6496569_6496748_-"; exonnum "24"; txlen "12588";
16	ENSEMBL114_rn	exon	6496569	6496748	0.0811167585588435	-	.	gene_id "ENSRNOG00000026914"; transcript_id "ENSRNOG00000026914_tx_58"; exon_id "16_6496569_6496748_-"; exonnum "24"; txlen "12539";
16	ENSEMBL114_rn	exon	6496569	6496748	0.0799472169798941	-	.	gene_id "ENSRNOG00000026914"; transcript_id "ENSRNOG00000026914_tx_59"; exon_id "16_6496569_6496748_-"; exonnum "23"; txlen "12304";
16	ENSEMBL114_rn	exon	6496569	6496748	1.07976485269615	-	.	gene_id "ENSRNOG00000026914"; transcript_id "ENSRNOG00000026914_tx_6"; exon_id "16_6496569_6496748_-"; exonnum "25"; txlen "12587";
16	ENSEMBL114_rn	exon	6496569	6496748	0.0789298156262484	-	.	gene_id "ENSRNOG00000026914"; transcript_id "ENSRNOG00000026914_tx_60"; exon_id "16_6496569_6496748_-"; exonnum "24"; txlen "12325";
16	ENSEMBL114_rn	exon	6496569	6496748	0.0769274752235696	-	.	gene_id "ENSRNOG00000026914"; transcript_id "ENSRNOG00000026914_tx_61"; exon_id "16_6496569_6496748_-"; exonnum "22"; txlen "12316";
16	ENSEMBL114_rn	exon	6496569	6496748	0.0764227771969369	-	.	gene_id "ENSRNOG00000026914"; transcript_id "ENSRNOG00000026914_tx_62"; exon_id "16_6496569_6496748_-"; exonnum "23"; txlen "12500";
16	ENSEMBL114_rn	exon	6496569	6496748	0.0756143462537698	-	.	gene_id "ENSRNOG00000026914"; transcript_id "ENSRNOG00000026914_tx_63"; exon_id "16_6496569_6496748_-"; exonnum "24"; txlen "12521";
16	ENSEMBL114_rn	exon	6496569	6496748	0.0744890932394644	-	.	gene_id "ENSRNOG00000026914"; transcript_id "ENSRNOG00000026914_tx_64"; exon_id "16_6496569_6496748_-"; exonnum "24"; txlen "12452";
16	ENSEMBL114_rn	exon	6496569	6496748	0.0739922407173887	-	.	gene_id "ENSRNOG00000026914"; transcript_id "ENSRNOG00000026914_tx_65"; exon_id "16_6496569_6496748_-"; exonnum "22"; txlen "12326";
16	ENSEMBL114_rn	exon	6496569	6496748	0.0739072856628681	-	.	gene_id "ENSRNOG00000026914"; transcript_id "ENSRNOG00000026914_tx_66"; exon_id "16_6496569_6496748_-"; exonnum "24"; txlen "12531";
16	ENSEMBL114_rn	exon	6496569	6496748	0.0701804013587306	-	.	gene_id "ENSRNOG00000026914"; transcript_id "ENSRNOG00000026914_tx_67"; exon_id "16_6496569_6496748_-"; exonnum "23"; txlen "12268";
16	ENSEMBL114_rn	exon	6496569	6496748	0.0680708860645263	-	.	gene_id "ENSRNOG00000026914"; transcript_id "ENSRNOG00000026914_tx_68"; exon_id "16_6496569_6496748_-"; exonnum "23"; txlen "12294";
16	ENSEMBL114_rn	exon	6496569	6496748	0.0680708860645263	-	.	gene_id "ENSRNOG00000026914"; transcript_id "ENSRNOG00000026914_tx_69"; exon_id "16_6496569_6496748_-"; exonnum "23"; txlen "12163";
16	ENSEMBL114_rn	exon	6496569	6496748	0.962283144931137	-	.	gene_id "ENSRNOG00000026914"; transcript_id "ENSRNOG00000026914_tx_7"; exon_id "16_6496569_6496748_-"; exonnum "23"; txlen "12614";
16	ENSEMBL114_rn	exon	6496569	6496748	0.0673444533362092	-	.	gene_id "ENSRNOG00000026914"; transcript_id "ENSRNOG00000026914_tx_70"; exon_id "16_6496569_6496748_-"; exonnum "22"; txlen "12351";
16	ENSEMBL114_rn	exon	6496569	6496748	0.0666651119376734	-	.	gene_id "ENSRNOG00000026914"; transcript_id "ENSRNOG00000026914_tx_71"; exon_id "16_6496569_6496748_-"; exonnum "23"; txlen "12347";
16	ENSEMBL114_rn	exon	6496569	6496748	0.0619179074300562	-	.	gene_id "ENSRNOG00000026914"; transcript_id "ENSRNOG00000026914_tx_72"; exon_id "16_6496569_6496748_-"; exonnum "23"; txlen "12426";
16	ENSEMBL114_rn	exon	6496569	6496748	0.0617203952556035	-	.	gene_id "ENSRNOG00000026914"; transcript_id "ENSRNOG00000026914_tx_73"; exon_id "16_6496569_6496748_-"; exonnum "24"; txlen "12465";
16	ENSEMBL114_rn	exon	6496569	6496748	0.0577679415184285	-	.	gene_id "ENSRNOG00000026914"; transcript_id "ENSRNOG00000026914_tx_74"; exon_id "16_6496569_6496748_-"; exonnum "24"; txlen "12455";
16	ENSEMBL114_rn	exon	6496569	6496748	0.0571549494490434	-	.	gene_id "ENSRNOG00000026914"; transcript_id "ENSRNOG00000026914_tx_75"; exon_id "16_6496569_6496748_-"; exonnum "24"; txlen "12447";
16	ENSEMBL114_rn	exon	6496569	6496748	0.051472162585534	-	.	gene_id "ENSRNOG00000026914"; transcript_id "ENSRNOG00000026914_tx_76"; exon_id "16_6496569_6496748_-"; exonnum "25"; txlen "12473";
16	ENSEMBL114_rn	exon	6496569	6496748	0.050559090434798	-	.	gene_id "ENSRNOG00000026914"; transcript_id "ENSRNOG00000026914_tx_77"; exon_id "16_6496569_6496748_-"; exonnum "25"; txlen "12481";
16	ENSEMBL114_rn	exon	6496569	6496748	0.0498428606870907	-	.	gene_id "ENSRNOG00000026914"; transcript_id "ENSRNOG00000026914_tx_78"; exon_id "16_6496569_6496748_-"; exonnum "24"; txlen "12450";
16	ENSEMBL114_rn	exon	6496569	6496748	0.0484477193511134	-	.	gene_id "ENSRNOG00000026914"; transcript_id "ENSRNOG00000026914_tx_79"; exon_id "16_6496569_6496748_-"; exonnum "25"; txlen "12639";
16	ENSEMBL114_rn	exon	6496569	6496748	0.879618775261212	-	.	gene_id "ENSRNOG00000026914"; transcript_id "ENSRNOG00000026914_tx_8"; exon_id "16_6496569_6496748_-"; exonnum "24"; txlen "12635";
16	ENSEMBL114_rn	exon	6496569	6496748	0.0465222258807469	-	.	gene_id "ENSRNOG00000026914"; transcript_id "ENSRNOG00000026914_tx_80"; exon_id "16_6496569_6496748_-"; exonnum "24"; txlen "12460";
16	ENSEMBL114_rn	exon	6496569	6496748	0.0453129319413827	-	.	gene_id "ENSRNOG00000026914"; transcript_id "ENSRNOG00000026914_tx_81"; exon_id "16_6496569_6496748_-"; exonnum "23"; txlen "12505";
16	ENSEMBL114_rn	exon	6496569	6496748	0.0382425053458928	-	.	gene_id "ENSRNOG00000026914"; transcript_id "ENSRNOG00000026914_tx_82"; exon_id "16_6496569_6496748_-"; exonnum "24"; txlen "12615";
16	ENSEMBL114_rn	exon	6496569	6496748	0.0382425053458928	-	.	gene_id "ENSRNOG00000026914"; transcript_id "ENSRNOG00000026914_tx_83"; exon_id "16_6496569_6496748_-"; exonnum "25"; txlen "12698";
16	ENSEMBL114_rn	exon	6496569	6496748	0.0372265721808361	-	.	gene_id "ENSRNOG00000026914"; transcript_id "ENSRNOG00000026914_tx_84"; exon_id "16_6496569_6496748_-"; exonnum "25"; txlen "5964";
16	ENSEMBL114_rn	exon	6496569	6496748	0.0372265721808361	-	.	gene_id "ENSRNOG00000026914"; transcript_id "ENSRNOG00000026914_tx_85"; exon_id "16_6496569_6496748_-"; exonnum "24"; txlen "6022";
16	ENSEMBL114_rn	exon	6496569	6496748	0.0372265721808361	-	.	gene_id "ENSRNOG00000026914"; transcript_id "ENSRNOG00000026914_tx_86"; exon_id "16_6496569_6496748_-"; exonnum "25"; txlen "6105";
16	ENSEMBL114_rn	exon	6496569	6496748	0.0360650712589565	-	.	gene_id "ENSRNOG00000026914"; transcript_id "ENSRNOG00000026914_tx_87"; exon_id "16_6496569_6496748_-"; exonnum "25"; txlen "12567";
16	ENSEMBL114_rn	exon	6496569	6496748	0.0343484360893169	-	.	gene_id "ENSRNOG00000026914"; transcript_id "ENSRNOG00000026914_tx_88"; exon_id "16_6496569_6496748_-"; exonnum "23"; txlen "12359";
16	ENSEMBL114_rn	exon	6496569	6496748	0.032395278306225	-	.	gene_id "ENSRNOG00000026914"; transcript_id "ENSRNOG00000026914_tx_89"; exon_id "16_6496569_6496748_-"; exonnum "25"; txlen "12508";
16	ENSEMBL114_rn	exon	6496569	6496748	0.873911660763062	-	.	gene_id "ENSRNOG00000026914"; transcript_id "ENSRNOG00000026914_tx_9"; exon_id "16_6496569_6496748_-"; exonnum "24"; txlen "12645";
16	ENSEMBL114_rn	exon	6496569	6496748	0.0322962932420144	-	.	gene_id "ENSRNOG00000026914"; transcript_id "ENSRNOG00000026914_tx_90"; exon_id "16_6496569_6496748_-"; exonnum "24"; txlen "12390";
16	ENSEMBL114_rn	exon	6496569	6496748	0.031408768763156	-	.	gene_id "ENSRNOG00000026914"; transcript_id "ENSRNOG00000026914_tx_91"; exon_id "16_6496569_6496748_-"; exonnum "24"; txlen "12311";
16	ensembl	exon	6497186	6497291	0	-	.	gene_id "ENSRNOG00000026914"; gene_version "9"; transcript_id "ENSRNOT00000114829"; transcript_version "2"; exon_number "23"; gene_name "Dnah1"; gene_source "ensembl"; gene_biotype "protein_coding"; transcript_name "Dnah1-203"; transcript_source "ensembl"; transcript_biotype "protein_coding"; exon_id "ENSRNOE00000185569"; exon_version "5";
16	ensembl	CDS	6497186	6497291	0	-	1	gene_id "ENSRNOG00000026914"; gene_version "9"; transcript_id "ENSRNOT00000114829"; transcript_version "2"; exon_number "23"; gene_name "Dnah1"; gene_source "ensembl"; gene_biotype "protein_coding"; transcript_name "Dnah1-203"; transcript_source "ensembl"; transcript_biotype "protein_coding"; protein_id "ENSRNOP00000091035"; protein_version "2";
16	ensembl	exon	6497186	6497291	0	-	.	gene_id "ENSRNOG00000026914"; gene_version "9"; transcript_id "ENSRNOT00000066508"; transcript_version "6"; exon_number "24"; gene_name "Dnah1"; gene_source "ensembl"; gene_biotype "protein_coding"; transcript_name "Dnah1-202"; transcript_source "ensembl"; transcript_biotype "protein_coding"; exon_id "ENSRNOE00000185569"; exon_version "5";
16	ensembl	CDS	6497186	6497291	0	-	1	gene_id "ENSRNOG00000026914"; gene_version "9"; transcript_id "ENSRNOT00000066508"; transcript_version "6"; exon_number "24"; gene_name "Dnah1"; gene_source "ensembl"; gene_biotype "protein_coding"; transcript_name "Dnah1-202"; transcript_source "ensembl"; transcript_biotype "protein_coding"; protein_id "ENSRNOP00000059841"; protein_version "3";
16	ensembl	exon	6497186	6497291	0	-	.	gene_id "ENSRNOG00000026914"; gene_version "9"; transcript_id "ENSRNOT00000035009"; transcript_version "8"; exon_number "26"; gene_name "Dnah1"; gene_source "ensembl"; gene_biotype "protein_coding"; transcript_name "Dnah1-201"; transcript_source "ensembl"; transcript_biotype "protein_coding"; exon_id "ENSRNOE00000185569"; exon_version "5"; tag "Ensembl_canonical";
16	ensembl	CDS	6497186	6497291	0	-	1	gene_id "ENSRNOG00000026914"; gene_version "9"; transcript_id "ENSRNOT00000035009"; transcript_version "8"; exon_number "26"; gene_name "Dnah1"; gene_source "ensembl"; gene_biotype "protein_coding"; transcript_name "Dnah1-201"; transcript_source "ensembl"; transcript_biotype "protein_coding"; protein_id "ENSRNOP00000032434"; protein_version "5"; tag "Ensembl_canonical";
16	ENSEMBL114_rn	exon	6497186	6497291	7.94039483937517	-	.	gene_id "ENSRNOG00000026914"; transcript_id "ENSRNOG00000026914_tx_1"; exon_id "16_6497186_6497291_-"; exonnum "24"; txlen "12859";
16	ENSEMBL114_rn	exon	6497186	6497291	0.811333049049711	-	.	gene_id "ENSRNOG00000026914"; transcript_id "ENSRNOG00000026914_tx_10"; exon_id "16_6497186_6497291_-"; exonnum "23"; txlen "12556";
16	ENSEMBL114_rn	exon	6497186	6497291	0.750112619979735	-	.	gene_id "ENSRNOG00000026914"; transcript_id "ENSRNOG00000026914_tx_11"; exon_id "16_6497186_6497291_-"; exonnum "23"; txlen "12566";
16	ENSEMBL114_rn	exon	6497186	6497291	0.680754972838624	-	.	gene_id "ENSRNOG00000026914"; transcript_id "ENSRNOG00000026914_tx_12"; exon_id "16_6497186_6497291_-"; exonnum "22"; txlen "12473";
16	ENSEMBL114_rn	exon	6497186	6497291	0.673848334610832	-	.	gene_id "ENSRNOG00000026914"; transcript_id "ENSRNOG00000026914_tx_13"; exon_id "16_6497186_6497291_-"; exonnum "23"; txlen "12504";
16	ENSEMBL114_rn	exon	6497186	6497291	0.593215058179198	-	.	gene_id "ENSRNOG00000026914"; transcript_id "ENSRNOG00000026914_tx_14"; exon_id "16_6497186_6497291_-"; exonnum "22"; txlen "12483";
16	ENSEMBL114_rn	exon	6497186	6497291	0.592431496408977	-	.	gene_id "ENSRNOG00000026914"; transcript_id "ENSRNOG00000026914_tx_15"; exon_id "16_6497186_6497291_-"; exonnum "23"; txlen "12425";
16	ENSEMBL114_rn	exon	6497186	6497291	0.472314319014803	-	.	gene_id "ENSRNOG00000026914"; transcript_id "ENSRNOG00000026914_tx_17"; exon_id "16_6497186_6497291_-"; exonnum "22"; txlen "12342";
16	ENSEMBL114_rn	exon	6497186	6497291	0.408556277827132	-	.	gene_id "ENSRNOG00000026914"; transcript_id "ENSRNOG00000026914_tx_18"; exon_id "16_6497186_6497291_-"; exonnum "23"; txlen "12702";
16	ENSEMBL114_rn	exon	6497186	6497291	1.94838402261185	-	.	gene_id "ENSRNOG00000026914"; transcript_id "ENSRNOG00000026914_tx_2"; exon_id "16_6497186_6497291_-"; exonnum "24"; txlen "12728";
16	ENSEMBL114_rn	exon	6497186	6497291	0.288064601173161	-	.	gene_id "ENSRNOG00000026914"; transcript_id "ENSRNOG00000026914_tx_20"; exon_id "16_6497186_6497291_-"; exonnum "22"; txlen "12540";
16	ENSEMBL114_rn	exon	6497186	6497291	0.284028236191119	-	.	gene_id "ENSRNOG00000026914"; transcript_id "ENSRNOG00000026914_tx_21"; exon_id "16_6497186_6497291_-"; exonnum "22"; txlen "12619";
16	ENSEMBL114_rn	exon	6497186	6497291	0.261274547445357	-	.	gene_id "ENSRNOG00000026914"; transcript_id "ENSRNOG00000026914_tx_22"; exon_id "16_6497186_6497291_-"; exonnum "23"; txlen "12561";
16	ENSEMBL114_rn	exon	6497186	6497291	0.232014431476331	-	.	gene_id "ENSRNOG00000026914"; transcript_id "ENSRNOG00000026914_tx_23"; exon_id "16_6497186_6497291_-"; exonnum "23"; txlen "12571";
16	ENSEMBL114_rn	exon	6497186	6497291	0.217577008597256	-	.	gene_id "ENSRNOG00000026914"; transcript_id "ENSRNOG00000026914_tx_24"; exon_id "16_6497186_6497291_-"; exonnum "21"; txlen "12457";
16	ENSEMBL114_rn	exon	6497186	6497291	0.194326049917875	-	.	gene_id "ENSRNOG00000026914"; transcript_id "ENSRNOG00000026914_tx_25"; exon_id "16_6497186_6497291_-"; exonnum "24"; txlen "12753";
16	ENSEMBL114_rn	exon	6497186	6497291	0.193241039851321	-	.	gene_id "ENSRNOG00000026914"; transcript_id "ENSRNOG00000026914_tx_26"; exon_id "16_6497186_6497291_-"; exonnum "23"; txlen "12670";
16	ENSEMBL114_rn	exon	6497186	6497291	0.17873394447569	-	.	gene_id "ENSRNOG00000026914"; transcript_id "ENSRNOG00000026914_tx_27"; exon_id "16_6497186_6497291_-"; exonnum "23"; txlen "12430";
16	ENSEMBL114_rn	exon	6497186	6497291	0.176373257195865	-	.	gene_id "ENSRNOG00000026914"; transcript_id "ENSRNOG00000026914_tx_28"; exon_id "16_6497186_6497291_-"; exonnum "22"; txlen "12399";
16	ENSEMBL114_rn	exon	6497186	6497291	0.174570320127407	-	.	gene_id "ENSRNOG00000026914"; transcript_id "ENSRNOG00000026914_tx_29"; exon_id "16_6497186_6497291_-"; exonnum "22"; txlen "12488";
16	ENSEMBL114_rn	exon	6497186	6497291	1.32690336712328	-	.	gene_id "ENSRNOG00000026914"; transcript_id "ENSRNOG00000026914_tx_3"; exon_id "16_6497186_6497291_-"; exonnum "24"; txlen "12718";
16	ENSEMBL114_rn	exon	6497186	6497291	0.151465520148822	-	.	gene_id "ENSRNOG00000026914"; transcript_id "ENSRNOG00000026914_tx_30"; exon_id "16_6497186_6497291_-"; exonnum "22"; txlen "12409";
16	ENSEMBL114_rn	exon	6497186	6497291	0.150567357992	-	.	gene_id "ENSRNOG00000026914"; transcript_id "ENSRNOG00000026914_tx_31"; exon_id "16_6497186_6497291_-"; exonnum "23"; txlen "12591";
16	ENSEMBL114_rn	exon	6497186	6497291	0.141805608510881	-	.	gene_id "ENSRNOG00000026914"; transcript_id "ENSRNOG00000026914_tx_32"; exon_id "16_6497186_6497291_-"; exonnum "22"; txlen "12478";
16	ENSEMBL114_rn	exon	6497186	6497291	0.136263086397588	-	.	gene_id "ENSRNOG00000026914"; transcript_id "ENSRNOG00000026914_tx_33"; exon_id "16_6497186_6497291_-"; exonnum "23"; txlen "12596";
16	ENSEMBL114_rn	exon	6497186	6497291	0.132711545609854	-	.	gene_id "ENSRNOG00000026914"; transcript_id "ENSRNOG00000026914_tx_34"; exon_id "16_6497186_6497291_-"; exonnum "22"; txlen "12508";
16	ENSEMBL114_rn	exon	6497186	6497291	0.129247969323213	-	.	gene_id "ENSRNOG00000026914"; transcript_id "ENSRNOG00000026914_tx_35"; exon_id "16_6497186_6497291_-"; exonnum "24"; txlen "12680";
16	ENSEMBL114_rn	exon	6497186	6497291	0.129247969323213	-	.	gene_id "ENSRNOG00000026914"; transcript_id "ENSRNOG00000026914_tx_36"; exon_id "16_6497186_6497291_-"; exonnum "24"; txlen "12549";
16	ENSEMBL114_rn	exon	6497186	6497291	0.126627242169816	-	.	gene_id "ENSRNOG00000026914"; transcript_id "ENSRNOG00000026914_tx_37"; exon_id "16_6497186_6497291_-"; exonnum "24"; txlen "12539";
16	ENSEMBL114_rn	exon	6497186	6497291	0.126627242169816	-	.	gene_id "ENSRNOG00000026914"; transcript_id "ENSRNOG00000026914_tx_38"; exon_id "16_6497186_6497291_-"; exonnum "24"; txlen "12408";
16	ENSEMBL114_rn	exon	6497186	6497291	0.124479106603246	-	.	gene_id "ENSRNOG00000026914"; transcript_id "ENSRNOG00000026914_tx_39"; exon_id "16_6497186_6497291_-"; exonnum "24"; txlen "12745";
16	ENSEMBL114_rn	exon	6497186	6497291	1.31523430173195	-	.	gene_id "ENSRNOG00000026914"; transcript_id "ENSRNOG00000026914_tx_4"; exon_id "16_6497186_6497291_-"; exonnum "23"; txlen "12776";
16	ENSEMBL114_rn	exon	6497186	6497291	0.120501389891596	-	.	gene_id "ENSRNOG00000026914"; transcript_id "ENSRNOG00000026914_tx_40"; exon_id "16_6497186_6497291_-"; exonnum "23"; txlen "12583";
16	ENSEMBL114_rn	exon	6497186	6497291	0.119297455526843	-	.	gene_id "ENSRNOG00000026914"; transcript_id "ENSRNOG00000026914_tx_41"; exon_id "16_6497186_6497291_-"; exonnum "23"; txlen "12518";
16	ENSEMBL114_rn	exon	6497186	6497291	0.119297455526843	-	.	gene_id "ENSRNOG00000026914"; transcript_id "ENSRNOG00000026914_tx_42"; exon_id "16_6497186_6497291_-"; exonnum "23"; txlen "12387";
16	ENSEMBL114_rn	exon	6497186	6497291	0.112082315378764	-	.	gene_id "ENSRNOG00000026914"; transcript_id "ENSRNOG00000026914_tx_43"; exon_id "16_6497186_6497291_-"; exonnum "24"; txlen "12604";
16	ENSEMBL114_rn	exon	6497186	6497291	0.105310926726067	-	.	gene_id "ENSRNOG00000026914"; transcript_id "ENSRNOG00000026914_tx_44"; exon_id "16_6497186_6497291_-"; exonnum "23"; txlen "12662";
16	ENSEMBL114_rn	exon	6497186	6497291	0.105049580307154	-	.	gene_id "ENSRNOG00000026914"; transcript_id "ENSRNOG00000026914_tx_45"; exon_id "16_6497186_6497291_-"; exonnum "23"; txlen "12377";
16	ENSEMBL114_rn	exon	6497186	6497291	0.104681687734886	-	.	gene_id "ENSRNOG00000026914"; transcript_id "ENSRNOG00000026914_tx_46"; exon_id "16_6497186_6497291_-"; exonnum "22"; txlen "12434";
16	ENSEMBL114_rn	exon	6497186	6497291	0.101677664705791	-	.	gene_id "ENSRNOG00000026914"; transcript_id "ENSRNOG00000026914_tx_47"; exon_id "16_6497186_6497291_-"; exonnum "22"; txlen "12513";
16	ENSEMBL114_rn	exon	6497186	6497291	0.0978894698861925	-	.	gene_id "ENSRNOG00000026914"; transcript_id "ENSRNOG00000026914_tx_48"; exon_id "16_6497186_6497291_-"; exonnum "24"; txlen "12622";
16	ENSEMBL114_rn	exon	6497186	6497291	0.0977112267260273	-	.	gene_id "ENSRNOG00000026914"; transcript_id "ENSRNOG00000026914_tx_49"; exon_id "16_6497186_6497291_-"; exonnum "24"; txlen "12614";
16	ENSEMBL114_rn	exon	6497186	6497291	1.17680422326502	-	.	gene_id "ENSRNOG00000026914"; transcript_id "ENSRNOG00000026914_tx_5"; exon_id "16_6497186_6497291_-"; exonnum "23"; txlen "12697";
16	ENSEMBL114_rn	exon	6497186	6497291	0.0972441229493232	-	.	gene_id "ENSRNOG00000026914"; transcript_id "ENSRNOG00000026914_tx_50"; exon_id "16_6497186_6497291_-"; exonnum "23"; txlen "12246";
16	ENSEMBL114_rn	exon	6497186	6497291	0.0899886501212987	-	.	gene_id "ENSRNOG00000026914"; transcript_id "ENSRNOG00000026914_tx_51"; exon_id "16_6497186_6497291_-"; exonnum "23"; txlen "12597";
16	ENSEMBL114_rn	exon	6497186	6497291	0.0899886501212987	-	.	gene_id "ENSRNOG00000026914"; transcript_id "ENSRNOG00000026914_tx_52"; exon_id "16_6497186_6497291_-"; exonnum "23"; txlen "12466";
16	ENSEMBL114_rn	exon	6497186	6497291	0.0890145022240166	-	.	gene_id "ENSRNOG00000026914"; transcript_id "ENSRNOG00000026914_tx_53"; exon_id "16_6497186_6497291_-"; exonnum "24"; txlen "12612";
16	ENSEMBL114_rn	exon	6497186	6497291	0.0851789137545105	-	.	gene_id "ENSRNOG00000026914"; transcript_id "ENSRNOG00000026914_tx_54"; exon_id "16_6497186_6497291_-"; exonnum "23"; txlen "12442";
16	ENSEMBL114_rn	exon	6497186	6497291	0.083615453774591	-	.	gene_id "ENSRNOG00000026914"; transcript_id "ENSRNOG00000026914_tx_55"; exon_id "16_6497186_6497291_-"; exonnum "22"; txlen "12435";
16	ENSEMBL114_rn	exon	6497186	6497291	0.0825980524209454	-	.	gene_id "ENSRNOG00000026914"; transcript_id "ENSRNOG00000026914_tx_56"; exon_id "16_6497186_6497291_-"; exonnum "23"; txlen "12456";
16	ENSEMBL114_rn	exon	6497186	6497291	0.0811623242049693	-	.	gene_id "ENSRNOG00000026914"; transcript_id "ENSRNOG00000026914_tx_57"; exon_id "16_6497186_6497291_-"; exonnum "23"; txlen "12588";
16	ENSEMBL114_rn	exon	6497186	6497291	0.0811167585588435	-	.	gene_id "ENSRNOG00000026914"; transcript_id "ENSRNOG00000026914_tx_58"; exon_id "16_6497186_6497291_-"; exonnum "23"; txlen "12539";
16	ENSEMBL114_rn	exon	6497186	6497291	0.0799472169798941	-	.	gene_id "ENSRNOG00000026914"; transcript_id "ENSRNOG00000026914_tx_59"; exon_id "16_6497186_6497291_-"; exonnum "22"; txlen "12304";
16	ENSEMBL114_rn	exon	6497186	6497291	1.07976485269615	-	.	gene_id "ENSRNOG00000026914"; transcript_id "ENSRNOG00000026914_tx_6"; exon_id "16_6497186_6497291_-"; exonnum "24"; txlen "12587";
16	ENSEMBL114_rn	exon	6497186	6497291	0.0789298156262484	-	.	gene_id "ENSRNOG00000026914"; transcript_id "ENSRNOG00000026914_tx_60"; exon_id "16_6497186_6497291_-"; exonnum "23"; txlen "12325";
16	ENSEMBL114_rn	exon	6497186	6497291	0.0769274752235696	-	.	gene_id "ENSRNOG00000026914"; transcript_id "ENSRNOG00000026914_tx_61"; exon_id "16_6497186_6497291_-"; exonnum "21"; txlen "12316";
16	ENSEMBL114_rn	exon	6497186	6497291	0.0764227771969369	-	.	gene_id "ENSRNOG00000026914"; transcript_id "ENSRNOG00000026914_tx_62"; exon_id "16_6497186_6497291_-"; exonnum "22"; txlen "12500";
16	ENSEMBL114_rn	exon	6497186	6497291	0.0756143462537698	-	.	gene_id "ENSRNOG00000026914"; transcript_id "ENSRNOG00000026914_tx_63"; exon_id "16_6497186_6497291_-"; exonnum "23"; txlen "12521";
16	ENSEMBL114_rn	exon	6497186	6497291	0.0744890932394644	-	.	gene_id "ENSRNOG00000026914"; transcript_id "ENSRNOG00000026914_tx_64"; exon_id "16_6497186_6497291_-"; exonnum "23"; txlen "12452";
16	ENSEMBL114_rn	exon	6497186	6497291	0.0739922407173887	-	.	gene_id "ENSRNOG00000026914"; transcript_id "ENSRNOG00000026914_tx_65"; exon_id "16_6497186_6497291_-"; exonnum "21"; txlen "12326";
16	ENSEMBL114_rn	exon	6497186	6497291	0.0739072856628681	-	.	gene_id "ENSRNOG00000026914"; transcript_id "ENSRNOG00000026914_tx_66"; exon_id "16_6497186_6497291_-"; exonnum "23"; txlen "12531";
16	ENSEMBL114_rn	exon	6497186	6497291	0.0701804013587306	-	.	gene_id "ENSRNOG00000026914"; transcript_id "ENSRNOG00000026914_tx_67"; exon_id "16_6497186_6497291_-"; exonnum "22"; txlen "12268";
16	ENSEMBL114_rn	exon	6497186	6497291	0.0680708860645263	-	.	gene_id "ENSRNOG00000026914"; transcript_id "ENSRNOG00000026914_tx_68"; exon_id "16_6497186_6497291_-"; exonnum "22"; txlen "12294";
16	ENSEMBL114_rn	exon	6497186	6497291	0.0680708860645263	-	.	gene_id "ENSRNOG00000026914"; transcript_id "ENSRNOG00000026914_tx_69"; exon_id "16_6497186_6497291_-"; exonnum "22"; txlen "12163";
16	ENSEMBL114_rn	exon	6497186	6497291	0.962283144931137	-	.	gene_id "ENSRNOG00000026914"; transcript_id "ENSRNOG00000026914_tx_7"; exon_id "16_6497186_6497291_-"; exonnum "22"; txlen "12614";
16	ENSEMBL114_rn	exon	6497186	6497291	0.0673444533362092	-	.	gene_id "ENSRNOG00000026914"; transcript_id "ENSRNOG00000026914_tx_70"; exon_id "16_6497186_6497291_-"; exonnum "21"; txlen "12351";
16	ENSEMBL114_rn	exon	6497186	6497291	0.0666651119376734	-	.	gene_id "ENSRNOG00000026914"; transcript_id "ENSRNOG00000026914_tx_71"; exon_id "16_6497186_6497291_-"; exonnum "22"; txlen "12347";
16	ENSEMBL114_rn	exon	6497186	6497291	0.0619179074300562	-	.	gene_id "ENSRNOG00000026914"; transcript_id "ENSRNOG00000026914_tx_72"; exon_id "16_6497186_6497291_-"; exonnum "22"; txlen "12426";
16	ENSEMBL114_rn	exon	6497186	6497291	0.0617203952556035	-	.	gene_id "ENSRNOG00000026914"; transcript_id "ENSRNOG00000026914_tx_73"; exon_id "16_6497186_6497291_-"; exonnum "23"; txlen "12465";
16	ENSEMBL114_rn	exon	6497186	6497291	0.0577679415184285	-	.	gene_id "ENSRNOG00000026914"; transcript_id "ENSRNOG00000026914_tx_74"; exon_id "16_6497186_6497291_-"; exonnum "23"; txlen "12455";
16	ENSEMBL114_rn	exon	6497186	6497291	0.0571549494490434	-	.	gene_id "ENSRNOG00000026914"; transcript_id "ENSRNOG00000026914_tx_75"; exon_id "16_6497186_6497291_-"; exonnum "23"; txlen "12447";
16	ENSEMBL114_rn	exon	6497186	6497291	0.051472162585534	-	.	gene_id "ENSRNOG00000026914"; transcript_id "ENSRNOG00000026914_tx_76"; exon_id "16_6497186_6497291_-"; exonnum "24"; txlen "12473";
16	ENSEMBL114_rn	exon	6497186	6497291	0.050559090434798	-	.	gene_id "ENSRNOG00000026914"; transcript_id "ENSRNOG00000026914_tx_77"; exon_id "16_6497186_6497291_-"; exonnum "24"; txlen "12481";
16	ENSEMBL114_rn	exon	6497186	6497291	0.0498428606870907	-	.	gene_id "ENSRNOG00000026914"; transcript_id "ENSRNOG00000026914_tx_78"; exon_id "16_6497186_6497291_-"; exonnum "23"; txlen "12450";
16	ENSEMBL114_rn	exon	6497186	6497291	0.0484477193511134	-	.	gene_id "ENSRNOG00000026914"; transcript_id "ENSRNOG00000026914_tx_79"; exon_id "16_6497186_6497291_-"; exonnum "24"; txlen "12639";
16	ENSEMBL114_rn	exon	6497186	6497291	0.879618775261212	-	.	gene_id "ENSRNOG00000026914"; transcript_id "ENSRNOG00000026914_tx_8"; exon_id "16_6497186_6497291_-"; exonnum "23"; txlen "12635";
16	ENSEMBL114_rn	exon	6497186	6497291	0.0465222258807469	-	.	gene_id "ENSRNOG00000026914"; transcript_id "ENSRNOG00000026914_tx_80"; exon_id "16_6497186_6497291_-"; exonnum "23"; txlen "12460";
16	ENSEMBL114_rn	exon	6497186	6497291	0.0453129319413827	-	.	gene_id "ENSRNOG00000026914"; transcript_id "ENSRNOG00000026914_tx_81"; exon_id "16_6497186_6497291_-"; exonnum "22"; txlen "12505";
16	ENSEMBL114_rn	exon	6497186	6497291	0.0382425053458928	-	.	gene_id "ENSRNOG00000026914"; transcript_id "ENSRNOG00000026914_tx_82"; exon_id "16_6497186_6497291_-"; exonnum "23"; txlen "12615";
16	ENSEMBL114_rn	exon	6497186	6497291	0.0382425053458928	-	.	gene_id "ENSRNOG00000026914"; transcript_id "ENSRNOG00000026914_tx_83"; exon_id "16_6497186_6497291_-"; exonnum "24"; txlen "12698";
16	ENSEMBL114_rn	exon	6497186	6497291	0.0372265721808361	-	.	gene_id "ENSRNOG00000026914"; transcript_id "ENSRNOG00000026914_tx_84"; exon_id "16_6497186_6497291_-"; exonnum "24"; txlen "5964";
16	ENSEMBL114_rn	exon	6497186	6497291	0.0372265721808361	-	.	gene_id "ENSRNOG00000026914"; transcript_id "ENSRNOG00000026914_tx_85"; exon_id "16_6497186_6497291_-"; exonnum "23"; txlen "6022";
16	ENSEMBL114_rn	exon	6497186	6497291	0.0372265721808361	-	.	gene_id "ENSRNOG00000026914"; transcript_id "ENSRNOG00000026914_tx_86"; exon_id "16_6497186_6497291_-"; exonnum "24"; txlen "6105";
16	ENSEMBL114_rn	exon	6497186	6497291	0.0360650712589565	-	.	gene_id "ENSRNOG00000026914"; transcript_id "ENSRNOG00000026914_tx_87"; exon_id "16_6497186_6497291_-"; exonnum "24"; txlen "12567";
16	ENSEMBL114_rn	exon	6497186	6497291	0.0343484360893169	-	.	gene_id "ENSRNOG00000026914"; transcript_id "ENSRNOG00000026914_tx_88"; exon_id "16_6497186_6497291_-"; exonnum "22"; txlen "12359";
16	ENSEMBL114_rn	exon	6497186	6497291	0.032395278306225	-	.	gene_id "ENSRNOG00000026914"; transcript_id "ENSRNOG00000026914_tx_89"; exon_id "16_6497186_6497291_-"; exonnum "24"; txlen "12508";
16	ENSEMBL114_rn	exon	6497186	6497291	0.873911660763062	-	.	gene_id "ENSRNOG00000026914"; transcript_id "ENSRNOG00000026914_tx_9"; exon_id "16_6497186_6497291_-"; exonnum "23"; txlen "12645";
16	ENSEMBL114_rn	exon	6497186	6497291	0.0322962932420144	-	.	gene_id "ENSRNOG00000026914"; transcript_id "ENSRNOG00000026914_tx_90"; exon_id "16_6497186_6497291_-"; exonnum "23"; txlen "12390";
16	ENSEMBL114_rn	exon	6497186	6497291	0.031408768763156	-	.	gene_id "ENSRNOG00000026914"; transcript_id "ENSRNOG00000026914_tx_91"; exon_id "16_6497186_6497291_-"; exonnum "23"; txlen "12311";
16	ensembl	exon	6497417	6497538	0	-	.	gene_id "ENSRNOG00000026914"; gene_version "9"; transcript_id "ENSRNOT00000114829"; transcript_version "2"; exon_number "22"; gene_name "Dnah1"; gene_source "ensembl"; gene_biotype "protein_coding"; transcript_name "Dnah1-203"; transcript_source "ensembl"; transcript_biotype "protein_coding"; exon_id "ENSRNOE00000185550"; exon_version "1";
16	ensembl	CDS	6497417	6497538	0	-	0	gene_id "ENSRNOG00000026914"; gene_version "9"; transcript_id "ENSRNOT00000114829"; transcript_version "2"; exon_number "22"; gene_name "Dnah1"; gene_source "ensembl"; gene_biotype "protein_coding"; transcript_name "Dnah1-203"; transcript_source "ensembl"; transcript_biotype "protein_coding"; protein_id "ENSRNOP00000091035"; protein_version "2";
16	ensembl	exon	6497417	6497538	0	-	.	gene_id "ENSRNOG00000026914"; gene_version "9"; transcript_id "ENSRNOT00000066508"; transcript_version "6"; exon_number "23"; gene_name "Dnah1"; gene_source "ensembl"; gene_biotype "protein_coding"; transcript_name "Dnah1-202"; transcript_source "ensembl"; transcript_biotype "protein_coding"; exon_id "ENSRNOE00000185550"; exon_version "1";
16	ensembl	CDS	6497417	6497538	0	-	0	gene_id "ENSRNOG00000026914"; gene_version "9"; transcript_id "ENSRNOT00000066508"; transcript_version "6"; exon_number "23"; gene_name "Dnah1"; gene_source "ensembl"; gene_biotype "protein_coding"; transcript_name "Dnah1-202"; transcript_source "ensembl"; transcript_biotype "protein_coding"; protein_id "ENSRNOP00000059841"; protein_version "3";
16	ensembl	exon	6497417	6497538	0	-	.	gene_id "ENSRNOG00000026914"; gene_version "9"; transcript_id "ENSRNOT00000035009"; transcript_version "8"; exon_number "25"; gene_name "Dnah1"; gene_source "ensembl"; gene_biotype "protein_coding"; transcript_name "Dnah1-201"; transcript_source "ensembl"; transcript_biotype "protein_coding"; exon_id "ENSRNOE00000185550"; exon_version "1"; tag "Ensembl_canonical";
16	ensembl	CDS	6497417	6497538	0	-	0	gene_id "ENSRNOG00000026914"; gene_version "9"; transcript_id "ENSRNOT00000035009"; transcript_version "8"; exon_number "25"; gene_name "Dnah1"; gene_source "ensembl"; gene_biotype "protein_coding"; transcript_name "Dnah1-201"; transcript_source "ensembl"; transcript_biotype "protein_coding"; protein_id "ENSRNOP00000032434"; protein_version "5"; tag "Ensembl_canonical";
16	ENSEMBL114_rn	exon	6497417	6497538	7.94039483937517	-	.	gene_id "ENSRNOG00000026914"; transcript_id "ENSRNOG00000026914_tx_1"; exon_id "16_6497417_6497538_-"; exonnum "23"; txlen "12859";
16	ENSEMBL114_rn	exon	6497417	6497538	0.811333049049711	-	.	gene_id "ENSRNOG00000026914"; transcript_id "ENSRNOG00000026914_tx_10"; exon_id "16_6497417_6497538_-"; exonnum "22"; txlen "12556";
16	ENSEMBL114_rn	exon	6497417	6497538	0.750112619979735	-	.	gene_id "ENSRNOG00000026914"; transcript_id "ENSRNOG00000026914_tx_11"; exon_id "16_6497417_6497538_-"; exonnum "22"; txlen "12566";
16	ENSEMBL114_rn	exon	6497417	6497538	0.680754972838624	-	.	gene_id "ENSRNOG00000026914"; transcript_id "ENSRNOG00000026914_tx_12"; exon_id "16_6497417_6497538_-"; exonnum "21"; txlen "12473";
16	ENSEMBL114_rn	exon	6497417	6497538	0.673848334610832	-	.	gene_id "ENSRNOG00000026914"; transcript_id "ENSRNOG00000026914_tx_13"; exon_id "16_6497417_6497538_-"; exonnum "22"; txlen "12504";
16	ENSEMBL114_rn	exon	6497417	6497538	0.593215058179198	-	.	gene_id "ENSRNOG00000026914"; transcript_id "ENSRNOG00000026914_tx_14"; exon_id "16_6497417_6497538_-"; exonnum "21"; txlen "12483";
16	ENSEMBL114_rn	exon	6497417	6497538	0.592431496408977	-	.	gene_id "ENSRNOG00000026914"; transcript_id "ENSRNOG00000026914_tx_15"; exon_id "16_6497417_6497538_-"; exonnum "22"; txlen "12425";
16	ENSEMBL114_rn	exon	6497417	6497538	0.472314319014803	-	.	gene_id "ENSRNOG00000026914"; transcript_id "ENSRNOG00000026914_tx_17"; exon_id "16_6497417_6497538_-"; exonnum "21"; txlen "12342";
16	ENSEMBL114_rn	exon	6497417	6497538	0.408556277827132	-	.	gene_id "ENSRNOG00000026914"; transcript_id "ENSRNOG00000026914_tx_18"; exon_id "16_6497417_6497538_-"; exonnum "22"; txlen "12702";
16	ENSEMBL114_rn	exon	6497417	6497538	1.94838402261185	-	.	gene_id "ENSRNOG00000026914"; transcript_id "ENSRNOG00000026914_tx_2"; exon_id "16_6497417_6497538_-"; exonnum "23"; txlen "12728";
16	ENSEMBL114_rn	exon	6497417	6497538	0.288064601173161	-	.	gene_id "ENSRNOG00000026914"; transcript_id "ENSRNOG00000026914_tx_20"; exon_id "16_6497417_6497538_-"; exonnum "21"; txlen "12540";
16	ENSEMBL114_rn	exon	6497417	6497538	0.284028236191119	-	.	gene_id "ENSRNOG00000026914"; transcript_id "ENSRNOG00000026914_tx_21"; exon_id "16_6497417_6497538_-"; exonnum "21"; txlen "12619";
16	ENSEMBL114_rn	exon	6497417	6497538	0.261274547445357	-	.	gene_id "ENSRNOG00000026914"; transcript_id "ENSRNOG00000026914_tx_22"; exon_id "16_6497417_6497538_-"; exonnum "22"; txlen "12561";
16	ENSEMBL114_rn	exon	6497417	6497538	0.232014431476331	-	.	gene_id "ENSRNOG00000026914"; transcript_id "ENSRNOG00000026914_tx_23"; exon_id "16_6497417_6497538_-"; exonnum "22"; txlen "12571";
16	ENSEMBL114_rn	exon	6497417	6497538	0.217577008597256	-	.	gene_id "ENSRNOG00000026914"; transcript_id "ENSRNOG00000026914_tx_24"; exon_id "16_6497417_6497538_-"; exonnum "20"; txlen "12457";
16	ENSEMBL114_rn	exon	6497417	6497538	0.194326049917875	-	.	gene_id "ENSRNOG00000026914"; transcript_id "ENSRNOG00000026914_tx_25"; exon_id "16_6497417_6497538_-"; exonnum "23"; txlen "12753";
16	ENSEMBL114_rn	exon	6497417	6497538	0.193241039851321	-	.	gene_id "ENSRNOG00000026914"; transcript_id "ENSRNOG00000026914_tx_26"; exon_id "16_6497417_6497538_-"; exonnum "22"; txlen "12670";
16	ENSEMBL114_rn	exon	6497417	6497538	0.17873394447569	-	.	gene_id "ENSRNOG00000026914"; transcript_id "ENSRNOG00000026914_tx_27"; exon_id "16_6497417_6497538_-"; exonnum "22"; txlen "12430";
16	ENSEMBL114_rn	exon	6497417	6497538	0.176373257195865	-	.	gene_id "ENSRNOG00000026914"; transcript_id "ENSRNOG00000026914_tx_28"; exon_id "16_6497417_6497538_-"; exonnum "21"; txlen "12399";
16	ENSEMBL114_rn	exon	6497417	6497538	0.174570320127407	-	.	gene_id "ENSRNOG00000026914"; transcript_id "ENSRNOG00000026914_tx_29"; exon_id "16_6497417_6497538_-"; exonnum "21"; txlen "12488";
16	ENSEMBL114_rn	exon	6497417	6497538	1.32690336712328	-	.	gene_id "ENSRNOG00000026914"; transcript_id "ENSRNOG00000026914_tx_3"; exon_id "16_6497417_6497538_-"; exonnum "23"; txlen "12718";
16	ENSEMBL114_rn	exon	6497417	6497538	0.151465520148822	-	.	gene_id "ENSRNOG00000026914"; transcript_id "ENSRNOG00000026914_tx_30"; exon_id "16_6497417_6497538_-"; exonnum "21"; txlen "12409";
16	ENSEMBL114_rn	exon	6497417	6497538	0.150567357992	-	.	gene_id "ENSRNOG00000026914"; transcript_id "ENSRNOG00000026914_tx_31"; exon_id "16_6497417_6497538_-"; exonnum "22"; txlen "12591";
16	ENSEMBL114_rn	exon	6497417	6497538	0.141805608510881	-	.	gene_id "ENSRNOG00000026914"; transcript_id "ENSRNOG00000026914_tx_32"; exon_id "16_6497417_6497538_-"; exonnum "21"; txlen "12478";
16	ENSEMBL114_rn	exon	6497417	6497538	0.136263086397588	-	.	gene_id "ENSRNOG00000026914"; transcript_id "ENSRNOG00000026914_tx_33"; exon_id "16_6497417_6497538_-"; exonnum "22"; txlen "12596";
16	ENSEMBL114_rn	exon	6497417	6497538	0.132711545609854	-	.	gene_id "ENSRNOG00000026914"; transcript_id "ENSRNOG00000026914_tx_34"; exon_id "16_6497417_6497538_-"; exonnum "21"; txlen "12508";
16	ENSEMBL114_rn	exon	6497417	6497538	0.129247969323213	-	.	gene_id "ENSRNOG00000026914"; transcript_id "ENSRNOG00000026914_tx_35"; exon_id "16_6497417_6497538_-"; exonnum "23"; txlen "12680";
16	ENSEMBL114_rn	exon	6497417	6497538	0.129247969323213	-	.	gene_id "ENSRNOG00000026914"; transcript_id "ENSRNOG00000026914_tx_36"; exon_id "16_6497417_6497538_-"; exonnum "23"; txlen "12549";
16	ENSEMBL114_rn	exon	6497417	6497538	0.126627242169816	-	.	gene_id "ENSRNOG00000026914"; transcript_id "ENSRNOG00000026914_tx_37"; exon_id "16_6497417_6497538_-"; exonnum "23"; txlen "12539";
16	ENSEMBL114_rn	exon	6497417	6497538	0.126627242169816	-	.	gene_id "ENSRNOG00000026914"; transcript_id "ENSRNOG00000026914_tx_38"; exon_id "16_6497417_6497538_-"; exonnum "23"; txlen "12408";
16	ENSEMBL114_rn	exon	6497417	6497538	0.124479106603246	-	.	gene_id "ENSRNOG00000026914"; transcript_id "ENSRNOG00000026914_tx_39"; exon_id "16_6497417_6497538_-"; exonnum "23"; txlen "12745";
16	ENSEMBL114_rn	exon	6497417	6497538	1.31523430173195	-	.	gene_id "ENSRNOG00000026914"; transcript_id "ENSRNOG00000026914_tx_4"; exon_id "16_6497417_6497538_-"; exonnum "22"; txlen "12776";
16	ENSEMBL114_rn	exon	6497417	6497538	0.120501389891596	-	.	gene_id "ENSRNOG00000026914"; transcript_id "ENSRNOG00000026914_tx_40"; exon_id "16_6497417_6497538_-"; exonnum "22"; txlen "12583";
16	ENSEMBL114_rn	exon	6497417	6497538	0.119297455526843	-	.	gene_id "ENSRNOG00000026914"; transcript_id "ENSRNOG00000026914_tx_41"; exon_id "16_6497417_6497538_-"; exonnum "22"; txlen "12518";
16	ENSEMBL114_rn	exon	6497417	6497538	0.119297455526843	-	.	gene_id "ENSRNOG00000026914"; transcript_id "ENSRNOG00000026914_tx_42"; exon_id "16_6497417_6497538_-"; exonnum "22"; txlen "12387";
16	ENSEMBL114_rn	exon	6497417	6497538	0.112082315378764	-	.	gene_id "ENSRNOG00000026914"; transcript_id "ENSRNOG00000026914_tx_43"; exon_id "16_6497417_6497538_-"; exonnum "23"; txlen "12604";
16	ENSEMBL114_rn	exon	6497417	6497538	0.105310926726067	-	.	gene_id "ENSRNOG00000026914"; transcript_id "ENSRNOG00000026914_tx_44"; exon_id "16_6497417_6497538_-"; exonnum "22"; txlen "12662";
16	ENSEMBL114_rn	exon	6497417	6497538	0.105049580307154	-	.	gene_id "ENSRNOG00000026914"; transcript_id "ENSRNOG00000026914_tx_45"; exon_id "16_6497417_6497538_-"; exonnum "22"; txlen "12377";
16	ENSEMBL114_rn	exon	6497417	6497538	0.104681687734886	-	.	gene_id "ENSRNOG00000026914"; transcript_id "ENSRNOG00000026914_tx_46"; exon_id "16_6497417_6497538_-"; exonnum "21"; txlen "12434";
16	ENSEMBL114_rn	exon	6497417	6497538	0.101677664705791	-	.	gene_id "ENSRNOG00000026914"; transcript_id "ENSRNOG00000026914_tx_47"; exon_id "16_6497417_6497538_-"; exonnum "21"; txlen "12513";
16	ENSEMBL114_rn	exon	6497417	6497538	0.0978894698861925	-	.	gene_id "ENSRNOG00000026914"; transcript_id "ENSRNOG00000026914_tx_48"; exon_id "16_6497417_6497538_-"; exonnum "23"; txlen "12622";
16	ENSEMBL114_rn	exon	6497417	6497538	0.0977112267260273	-	.	gene_id "ENSRNOG00000026914"; transcript_id "ENSRNOG00000026914_tx_49"; exon_id "16_6497417_6497538_-"; exonnum "23"; txlen "12614";
16	ENSEMBL114_rn	exon	6497417	6497538	1.17680422326502	-	.	gene_id "ENSRNOG00000026914"; transcript_id "ENSRNOG00000026914_tx_5"; exon_id "16_6497417_6497538_-"; exonnum "22"; txlen "12697";
16	ENSEMBL114_rn	exon	6497417	6497538	0.0972441229493232	-	.	gene_id "ENSRNOG00000026914"; transcript_id "ENSRNOG00000026914_tx_50"; exon_id "16_6497417_6497538_-"; exonnum "22"; txlen "12246";
16	ENSEMBL114_rn	exon	6497417	6497538	0.0899886501212987	-	.	gene_id "ENSRNOG00000026914"; transcript_id "ENSRNOG00000026914_tx_51"; exon_id "16_6497417_6497538_-"; exonnum "22"; txlen "12597";
16	ENSEMBL114_rn	exon	6497417	6497538	0.0899886501212987	-	.	gene_id "ENSRNOG00000026914"; transcript_id "ENSRNOG00000026914_tx_52"; exon_id "16_6497417_6497538_-"; exonnum "22"; txlen "12466";
16	ENSEMBL114_rn	exon	6497417	6497538	0.0890145022240166	-	.	gene_id "ENSRNOG00000026914"; transcript_id "ENSRNOG00000026914_tx_53"; exon_id "16_6497417_6497538_-"; exonnum "23"; txlen "12612";
16	ENSEMBL114_rn	exon	6497417	6497538	0.0851789137545105	-	.	gene_id "ENSRNOG00000026914"; transcript_id "ENSRNOG00000026914_tx_54"; exon_id "16_6497417_6497538_-"; exonnum "22"; txlen "12442";
16	ENSEMBL114_rn	exon	6497417	6497538	0.083615453774591	-	.	gene_id "ENSRNOG00000026914"; transcript_id "ENSRNOG00000026914_tx_55"; exon_id "16_6497417_6497538_-"; exonnum "21"; txlen "12435";
16	ENSEMBL114_rn	exon	6497417	6497538	0.0825980524209454	-	.	gene_id "ENSRNOG00000026914"; transcript_id "ENSRNOG00000026914_tx_56"; exon_id "16_6497417_6497538_-"; exonnum "22"; txlen "12456";
16	ENSEMBL114_rn	exon	6497417	6497538	0.0811623242049693	-	.	gene_id "ENSRNOG00000026914"; transcript_id "ENSRNOG00000026914_tx_57"; exon_id "16_6497417_6497538_-"; exonnum "22"; txlen "12588";
16	ENSEMBL114_rn	exon	6497417	6497538	0.0811167585588435	-	.	gene_id "ENSRNOG00000026914"; transcript_id "ENSRNOG00000026914_tx_58"; exon_id "16_6497417_6497538_-"; exonnum "22"; txlen "12539";
16	ENSEMBL114_rn	exon	6497417	6497538	0.0799472169798941	-	.	gene_id "ENSRNOG00000026914"; transcript_id "ENSRNOG00000026914_tx_59"; exon_id "16_6497417_6497538_-"; exonnum "21"; txlen "12304";
16	ENSEMBL114_rn	exon	6497417	6497538	1.07976485269615	-	.	gene_id "ENSRNOG00000026914"; transcript_id "ENSRNOG00000026914_tx_6"; exon_id "16_6497417_6497538_-"; exonnum "23"; txlen "12587";
16	ENSEMBL114_rn	exon	6497417	6497538	0.0789298156262484	-	.	gene_id "ENSRNOG00000026914"; transcript_id "ENSRNOG00000026914_tx_60"; exon_id "16_6497417_6497538_-"; exonnum "22"; txlen "12325";
16	ENSEMBL114_rn	exon	6497417	6497538	0.0769274752235696	-	.	gene_id "ENSRNOG00000026914"; transcript_id "ENSRNOG00000026914_tx_61"; exon_id "16_6497417_6497538_-"; exonnum "20"; txlen "12316";
16	ENSEMBL114_rn	exon	6497417	6497538	0.0764227771969369	-	.	gene_id "ENSRNOG00000026914"; transcript_id "ENSRNOG00000026914_tx_62"; exon_id "16_6497417_6497538_-"; exonnum "21"; txlen "12500";
16	ENSEMBL114_rn	exon	6497417	6497538	0.0756143462537698	-	.	gene_id "ENSRNOG00000026914"; transcript_id "ENSRNOG00000026914_tx_63"; exon_id "16_6497417_6497538_-"; exonnum "22"; txlen "12521";
16	ENSEMBL114_rn	exon	6497417	6497538	0.0744890932394644	-	.	gene_id "ENSRNOG00000026914"; transcript_id "ENSRNOG00000026914_tx_64"; exon_id "16_6497417_6497538_-"; exonnum "22"; txlen "12452";
16	ENSEMBL114_rn	exon	6497417	6497538	0.0739922407173887	-	.	gene_id "ENSRNOG00000026914"; transcript_id "ENSRNOG00000026914_tx_65"; exon_id "16_6497417_6497538_-"; exonnum "20"; txlen "12326";
16	ENSEMBL114_rn	exon	6497417	6497538	0.0739072856628681	-	.	gene_id "ENSRNOG00000026914"; transcript_id "ENSRNOG00000026914_tx_66"; exon_id "16_6497417_6497538_-"; exonnum "22"; txlen "12531";
16	ENSEMBL114_rn	exon	6497417	6497538	0.0701804013587306	-	.	gene_id "ENSRNOG00000026914"; transcript_id "ENSRNOG00000026914_tx_67"; exon_id "16_6497417_6497538_-"; exonnum "21"; txlen "12268";
16	ENSEMBL114_rn	exon	6497417	6497538	0.0680708860645263	-	.	gene_id "ENSRNOG00000026914"; transcript_id "ENSRNOG00000026914_tx_68"; exon_id "16_6497417_6497538_-"; exonnum "21"; txlen "12294";
16	ENSEMBL114_rn	exon	6497417	6497538	0.0680708860645263	-	.	gene_id "ENSRNOG00000026914"; transcript_id "ENSRNOG00000026914_tx_69"; exon_id "16_6497417_6497538_-"; exonnum "21"; txlen "12163";
16	ENSEMBL114_rn	exon	6497417	6497538	0.962283144931137	-	.	gene_id "ENSRNOG00000026914"; transcript_id "ENSRNOG00000026914_tx_7"; exon_id "16_6497417_6497538_-"; exonnum "21"; txlen "12614";
16	ENSEMBL114_rn	exon	6497417	6497538	0.0673444533362092	-	.	gene_id "ENSRNOG00000026914"; transcript_id "ENSRNOG00000026914_tx_70"; exon_id "16_6497417_6497538_-"; exonnum "20"; txlen "12351";
16	ENSEMBL114_rn	exon	6497417	6497538	0.0666651119376734	-	.	gene_id "ENSRNOG00000026914"; transcript_id "ENSRNOG00000026914_tx_71"; exon_id "16_6497417_6497538_-"; exonnum "21"; txlen "12347";
16	ENSEMBL114_rn	exon	6497417	6497538	0.0619179074300562	-	.	gene_id "ENSRNOG00000026914"; transcript_id "ENSRNOG00000026914_tx_72"; exon_id "16_6497417_6497538_-"; exonnum "21"; txlen "12426";
16	ENSEMBL114_rn	exon	6497417	6497538	0.0617203952556035	-	.	gene_id "ENSRNOG00000026914"; transcript_id "ENSRNOG00000026914_tx_73"; exon_id "16_6497417_6497538_-"; exonnum "22"; txlen "12465";
16	ENSEMBL114_rn	exon	6497417	6497538	0.0577679415184285	-	.	gene_id "ENSRNOG00000026914"; transcript_id "ENSRNOG00000026914_tx_74"; exon_id "16_6497417_6497538_-"; exonnum "22"; txlen "12455";
16	ENSEMBL114_rn	exon	6497417	6497538	0.0571549494490434	-	.	gene_id "ENSRNOG00000026914"; transcript_id "ENSRNOG00000026914_tx_75"; exon_id "16_6497417_6497538_-"; exonnum "22"; txlen "12447";
16	ENSEMBL114_rn	exon	6497417	6497538	0.051472162585534	-	.	gene_id "ENSRNOG00000026914"; transcript_id "ENSRNOG00000026914_tx_76"; exon_id "16_6497417_6497538_-"; exonnum "23"; txlen "12473";
16	ENSEMBL114_rn	exon	6497417	6497538	0.050559090434798	-	.	gene_id "ENSRNOG00000026914"; transcript_id "ENSRNOG00000026914_tx_77"; exon_id "16_6497417_6497538_-"; exonnum "23"; txlen "12481";
16	ENSEMBL114_rn	exon	6497417	6497538	0.0498428606870907	-	.	gene_id "ENSRNOG00000026914"; transcript_id "ENSRNOG00000026914_tx_78"; exon_id "16_6497417_6497538_-"; exonnum "22"; txlen "12450";
16	ENSEMBL114_rn	exon	6497417	6497538	0.0484477193511134	-	.	gene_id "ENSRNOG00000026914"; transcript_id "ENSRNOG00000026914_tx_79"; exon_id "16_6497417_6497538_-"; exonnum "23"; txlen "12639";
16	ENSEMBL114_rn	exon	6497417	6497538	0.879618775261212	-	.	gene_id "ENSRNOG00000026914"; transcript_id "ENSRNOG00000026914_tx_8"; exon_id "16_6497417_6497538_-"; exonnum "22"; txlen "12635";
16	ENSEMBL114_rn	exon	6497417	6497538	0.0465222258807469	-	.	gene_id "ENSRNOG00000026914"; transcript_id "ENSRNOG00000026914_tx_80"; exon_id "16_6497417_6497538_-"; exonnum "22"; txlen "12460";
16	ENSEMBL114_rn	exon	6497417	6497538	0.0453129319413827	-	.	gene_id "ENSRNOG00000026914"; transcript_id "ENSRNOG00000026914_tx_81"; exon_id "16_6497417_6497538_-"; exonnum "21"; txlen "12505";
16	ENSEMBL114_rn	exon	6497417	6497538	0.0382425053458928	-	.	gene_id "ENSRNOG00000026914"; transcript_id "ENSRNOG00000026914_tx_82"; exon_id "16_6497417_6497538_-"; exonnum "22"; txlen "12615";
16	ENSEMBL114_rn	exon	6497417	6497538	0.0382425053458928	-	.	gene_id "ENSRNOG00000026914"; transcript_id "ENSRNOG00000026914_tx_83"; exon_id "16_6497417_6497538_-"; exonnum "23"; txlen "12698";
16	ENSEMBL114_rn	exon	6497417	6497538	0.0372265721808361	-	.	gene_id "ENSRNOG00000026914"; transcript_id "ENSRNOG00000026914_tx_84"; exon_id "16_6497417_6497538_-"; exonnum "23"; txlen "5964";
16	ENSEMBL114_rn	exon	6497417	6497538	0.0372265721808361	-	.	gene_id "ENSRNOG00000026914"; transcript_id "ENSRNOG00000026914_tx_85"; exon_id "16_6497417_6497538_-"; exonnum "22"; txlen "6022";
16	ENSEMBL114_rn	exon	6497417	6497538	0.0372265721808361	-	.	gene_id "ENSRNOG00000026914"; transcript_id "ENSRNOG00000026914_tx_86"; exon_id "16_6497417_6497538_-"; exonnum "23"; txlen "6105";
16	ENSEMBL114_rn	exon	6497417	6497538	0.0360650712589565	-	.	gene_id "ENSRNOG00000026914"; transcript_id "ENSRNOG00000026914_tx_87"; exon_id "16_6497417_6497538_-"; exonnum "23"; txlen "12567";
16	ENSEMBL114_rn	exon	6497417	6497538	0.0343484360893169	-	.	gene_id "ENSRNOG00000026914"; transcript_id "ENSRNOG00000026914_tx_88"; exon_id "16_6497417_6497538_-"; exonnum "21"; txlen "12359";
16	ENSEMBL114_rn	exon	6497417	6497538	0.032395278306225	-	.	gene_id "ENSRNOG00000026914"; transcript_id "ENSRNOG00000026914_tx_89"; exon_id "16_6497417_6497538_-"; exonnum "23"; txlen "12508";
16	ENSEMBL114_rn	exon	6497417	6497538	0.873911660763062	-	.	gene_id "ENSRNOG00000026914"; transcript_id "ENSRNOG00000026914_tx_9"; exon_id "16_6497417_6497538_-"; exonnum "22"; txlen "12645";
16	ENSEMBL114_rn	exon	6497417	6497538	0.0322962932420144	-	.	gene_id "ENSRNOG00000026914"; transcript_id "ENSRNOG00000026914_tx_90"; exon_id "16_6497417_6497538_-"; exonnum "22"; txlen "12390";
16	ENSEMBL114_rn	exon	6497417	6497538	0.031408768763156	-	.	gene_id "ENSRNOG00000026914"; transcript_id "ENSRNOG00000026914_tx_91"; exon_id "16_6497417_6497538_-"; exonnum "22"; txlen "12311";
16	ensembl	exon	6497961	6498125	0	-	.	gene_id "ENSRNOG00000026914"; gene_version "9"; transcript_id "ENSRNOT00000114829"; transcript_version "2"; exon_number "21"; gene_name "Dnah1"; gene_source "ensembl"; gene_biotype "protein_coding"; transcript_name "Dnah1-203"; transcript_source "ensembl"; transcript_biotype "protein_coding"; exon_id "ENSRNOE00000185531"; exon_version "1";
16	ensembl	CDS	6497961	6498125	0	-	0	gene_id "ENSRNOG00000026914"; gene_version "9"; transcript_id "ENSRNOT00000114829"; transcript_version "2"; exon_number "21"; gene_name "Dnah1"; gene_source "ensembl"; gene_biotype "protein_coding"; transcript_name "Dnah1-203"; transcript_source "ensembl"; transcript_biotype "protein_coding"; protein_id "ENSRNOP00000091035"; protein_version "2";
16	ensembl	exon	6497961	6498125	0	-	.	gene_id "ENSRNOG00000026914"; gene_version "9"; transcript_id "ENSRNOT00000066508"; transcript_version "6"; exon_number "22"; gene_name "Dnah1"; gene_source "ensembl"; gene_biotype "protein_coding"; transcript_name "Dnah1-202"; transcript_source "ensembl"; transcript_biotype "protein_coding"; exon_id "ENSRNOE00000185531"; exon_version "1";
16	ensembl	CDS	6497961	6498125	0	-	0	gene_id "ENSRNOG00000026914"; gene_version "9"; transcript_id "ENSRNOT00000066508"; transcript_version "6"; exon_number "22"; gene_name "Dnah1"; gene_source "ensembl"; gene_biotype "protein_coding"; transcript_name "Dnah1-202"; transcript_source "ensembl"; transcript_biotype "protein_coding"; protein_id "ENSRNOP00000059841"; protein_version "3";
16	ensembl	exon	6497961	6498125	0	-	.	gene_id "ENSRNOG00000026914"; gene_version "9"; transcript_id "ENSRNOT00000035009"; transcript_version "8"; exon_number "24"; gene_name "Dnah1"; gene_source "ensembl"; gene_biotype "protein_coding"; transcript_name "Dnah1-201"; transcript_source "ensembl"; transcript_biotype "protein_coding"; exon_id "ENSRNOE00000185531"; exon_version "1"; tag "Ensembl_canonical";
16	ensembl	CDS	6497961	6498125	0	-	0	gene_id "ENSRNOG00000026914"; gene_version "9"; transcript_id "ENSRNOT00000035009"; transcript_version "8"; exon_number "24"; gene_name "Dnah1"; gene_source "ensembl"; gene_biotype "protein_coding"; transcript_name "Dnah1-201"; transcript_source "ensembl"; transcript_biotype "protein_coding"; protein_id "ENSRNOP00000032434"; protein_version "5"; tag "Ensembl_canonical";
16	ENSEMBL114_rn	exon	6497961	6498125	7.94039483937517	-	.	gene_id "ENSRNOG00000026914"; transcript_id "ENSRNOG00000026914_tx_1"; exon_id "16_6497961_6498125_-"; exonnum "22"; txlen "12859";
16	ENSEMBL114_rn	exon	6497961	6498125	0.811333049049711	-	.	gene_id "ENSRNOG00000026914"; transcript_id "ENSRNOG00000026914_tx_10"; exon_id "16_6497961_6498125_-"; exonnum "21"; txlen "12556";
16	ENSEMBL114_rn	exon	6497961	6498125	0.750112619979735	-	.	gene_id "ENSRNOG00000026914"; transcript_id "ENSRNOG00000026914_tx_11"; exon_id "16_6497961_6498125_-"; exonnum "21"; txlen "12566";
16	ENSEMBL114_rn	exon	6497961	6498125	0.680754972838624	-	.	gene_id "ENSRNOG00000026914"; transcript_id "ENSRNOG00000026914_tx_12"; exon_id "16_6497961_6498125_-"; exonnum "20"; txlen "12473";
16	ENSEMBL114_rn	exon	6497961	6498125	0.673848334610832	-	.	gene_id "ENSRNOG00000026914"; transcript_id "ENSRNOG00000026914_tx_13"; exon_id "16_6497961_6498125_-"; exonnum "21"; txlen "12504";
16	ENSEMBL114_rn	exon	6497961	6498125	0.593215058179198	-	.	gene_id "ENSRNOG00000026914"; transcript_id "ENSRNOG00000026914_tx_14"; exon_id "16_6497961_6498125_-"; exonnum "20"; txlen "12483";
16	ENSEMBL114_rn	exon	6497961	6498125	0.592431496408977	-	.	gene_id "ENSRNOG00000026914"; transcript_id "ENSRNOG00000026914_tx_15"; exon_id "16_6497961_6498125_-"; exonnum "21"; txlen "12425";
16	ENSEMBL114_rn	exon	6497961	6498125	0.472314319014803	-	.	gene_id "ENSRNOG00000026914"; transcript_id "ENSRNOG00000026914_tx_17"; exon_id "16_6497961_6498125_-"; exonnum "20"; txlen "12342";
16	ENSEMBL114_rn	exon	6497961	6498125	0.408556277827132	-	.	gene_id "ENSRNOG00000026914"; transcript_id "ENSRNOG00000026914_tx_18"; exon_id "16_6497961_6498125_-"; exonnum "21"; txlen "12702";
16	ENSEMBL114_rn	exon	6497961	6498125	1.94838402261185	-	.	gene_id "ENSRNOG00000026914"; transcript_id "ENSRNOG00000026914_tx_2"; exon_id "16_6497961_6498125_-"; exonnum "22"; txlen "12728";
16	ENSEMBL114_rn	exon	6497961	6498125	0.288064601173161	-	.	gene_id "ENSRNOG00000026914"; transcript_id "ENSRNOG00000026914_tx_20"; exon_id "16_6497961_6498125_-"; exonnum "20"; txlen "12540";
16	ENSEMBL114_rn	exon	6497961	6498125	0.284028236191119	-	.	gene_id "ENSRNOG00000026914"; transcript_id "ENSRNOG00000026914_tx_21"; exon_id "16_6497961_6498125_-"; exonnum "20"; txlen "12619";
16	ENSEMBL114_rn	exon	6497961	6498125	0.261274547445357	-	.	gene_id "ENSRNOG00000026914"; transcript_id "ENSRNOG00000026914_tx_22"; exon_id "16_6497961_6498125_-"; exonnum "21"; txlen "12561";
16	ENSEMBL114_rn	exon	6497961	6498125	0.232014431476331	-	.	gene_id "ENSRNOG00000026914"; transcript_id "ENSRNOG00000026914_tx_23"; exon_id "16_6497961_6498125_-"; exonnum "21"; txlen "12571";
16	ENSEMBL114_rn	exon	6497961	6498125	0.217577008597256	-	.	gene_id "ENSRNOG00000026914"; transcript_id "ENSRNOG00000026914_tx_24"; exon_id "16_6497961_6498125_-"; exonnum "19"; txlen "12457";
16	ENSEMBL114_rn	exon	6497961	6498125	0.194326049917875	-	.	gene_id "ENSRNOG00000026914"; transcript_id "ENSRNOG00000026914_tx_25"; exon_id "16_6497961_6498125_-"; exonnum "22"; txlen "12753";
16	ENSEMBL114_rn	exon	6497961	6498125	0.193241039851321	-	.	gene_id "ENSRNOG00000026914"; transcript_id "ENSRNOG00000026914_tx_26"; exon_id "16_6497961_6498125_-"; exonnum "21"; txlen "12670";
16	ENSEMBL114_rn	exon	6497961	6498125	0.17873394447569	-	.	gene_id "ENSRNOG00000026914"; transcript_id "ENSRNOG00000026914_tx_27"; exon_id "16_6497961_6498125_-"; exonnum "21"; txlen "12430";
16	ENSEMBL114_rn	exon	6497961	6498125	0.176373257195865	-	.	gene_id "ENSRNOG00000026914"; transcript_id "ENSRNOG00000026914_tx_28"; exon_id "16_6497961_6498125_-"; exonnum "20"; txlen "12399";
16	ENSEMBL114_rn	exon	6497961	6498125	0.174570320127407	-	.	gene_id "ENSRNOG00000026914"; transcript_id "ENSRNOG00000026914_tx_29"; exon_id "16_6497961_6498125_-"; exonnum "20"; txlen "12488";
16	ENSEMBL114_rn	exon	6497961	6498125	1.32690336712328	-	.	gene_id "ENSRNOG00000026914"; transcript_id "ENSRNOG00000026914_tx_3"; exon_id "16_6497961_6498125_-"; exonnum "22"; txlen "12718";
16	ENSEMBL114_rn	exon	6497961	6498125	0.151465520148822	-	.	gene_id "ENSRNOG00000026914"; transcript_id "ENSRNOG00000026914_tx_30"; exon_id "16_6497961_6498125_-"; exonnum "20"; txlen "12409";
16	ENSEMBL114_rn	exon	6497961	6498125	0.150567357992	-	.	gene_id "ENSRNOG00000026914"; transcript_id "ENSRNOG00000026914_tx_31"; exon_id "16_6497961_6498125_-"; exonnum "21"; txlen "12591";
16	ENSEMBL114_rn	exon	6497961	6498125	0.141805608510881	-	.	gene_id "ENSRNOG00000026914"; transcript_id "ENSRNOG00000026914_tx_32"; exon_id "16_6497961_6498125_-"; exonnum "20"; txlen "12478";
16	ENSEMBL114_rn	exon	6497961	6498125	0.136263086397588	-	.	gene_id "ENSRNOG00000026914"; transcript_id "ENSRNOG00000026914_tx_33"; exon_id "16_6497961_6498125_-"; exonnum "21"; txlen "12596";
16	ENSEMBL114_rn	exon	6497961	6498125	0.132711545609854	-	.	gene_id "ENSRNOG00000026914"; transcript_id "ENSRNOG00000026914_tx_34"; exon_id "16_6497961_6498125_-"; exonnum "20"; txlen "12508";
16	ENSEMBL114_rn	exon	6497961	6498125	0.129247969323213	-	.	gene_id "ENSRNOG00000026914"; transcript_id "ENSRNOG00000026914_tx_35"; exon_id "16_6497961_6498125_-"; exonnum "22"; txlen "12680";
16	ENSEMBL114_rn	exon	6497961	6498125	0.129247969323213	-	.	gene_id "ENSRNOG00000026914"; transcript_id "ENSRNOG00000026914_tx_36"; exon_id "16_6497961_6498125_-"; exonnum "22"; txlen "12549";
16	ENSEMBL114_rn	exon	6497961	6498125	0.126627242169816	-	.	gene_id "ENSRNOG00000026914"; transcript_id "ENSRNOG00000026914_tx_37"; exon_id "16_6497961_6498125_-"; exonnum "22"; txlen "12539";
16	ENSEMBL114_rn	exon	6497961	6498125	0.126627242169816	-	.	gene_id "ENSRNOG00000026914"; transcript_id "ENSRNOG00000026914_tx_38"; exon_id "16_6497961_6498125_-"; exonnum "22"; txlen "12408";
16	ENSEMBL114_rn	exon	6497961	6498125	0.124479106603246	-	.	gene_id "ENSRNOG00000026914"; transcript_id "ENSRNOG00000026914_tx_39"; exon_id "16_6497961_6498125_-"; exonnum "22"; txlen "12745";
16	ENSEMBL114_rn	exon	6497961	6498125	1.31523430173195	-	.	gene_id "ENSRNOG00000026914"; transcript_id "ENSRNOG00000026914_tx_4"; exon_id "16_6497961_6498125_-"; exonnum "21"; txlen "12776";
16	ENSEMBL114_rn	exon	6497961	6498125	0.120501389891596	-	.	gene_id "ENSRNOG00000026914"; transcript_id "ENSRNOG00000026914_tx_40"; exon_id "16_6497961_6498125_-"; exonnum "21"; txlen "12583";
16	ENSEMBL114_rn	exon	6497961	6498125	0.119297455526843	-	.	gene_id "ENSRNOG00000026914"; transcript_id "ENSRNOG00000026914_tx_41"; exon_id "16_6497961_6498125_-"; exonnum "21"; txlen "12518";
16	ENSEMBL114_rn	exon	6497961	6498125	0.119297455526843	-	.	gene_id "ENSRNOG00000026914"; transcript_id "ENSRNOG00000026914_tx_42"; exon_id "16_6497961_6498125_-"; exonnum "21"; txlen "12387";
16	ENSEMBL114_rn	exon	6497961	6498125	0.112082315378764	-	.	gene_id "ENSRNOG00000026914"; transcript_id "ENSRNOG00000026914_tx_43"; exon_id "16_6497961_6498125_-"; exonnum "22"; txlen "12604";
16	ENSEMBL114_rn	exon	6497961	6498125	0.105310926726067	-	.	gene_id "ENSRNOG00000026914"; transcript_id "ENSRNOG00000026914_tx_44"; exon_id "16_6497961_6498125_-"; exonnum "21"; txlen "12662";
16	ENSEMBL114_rn	exon	6497961	6498125	0.105049580307154	-	.	gene_id "ENSRNOG00000026914"; transcript_id "ENSRNOG00000026914_tx_45"; exon_id "16_6497961_6498125_-"; exonnum "21"; txlen "12377";
16	ENSEMBL114_rn	exon	6497961	6498125	0.104681687734886	-	.	gene_id "ENSRNOG00000026914"; transcript_id "ENSRNOG00000026914_tx_46"; exon_id "16_6497961_6498125_-"; exonnum "20"; txlen "12434";
16	ENSEMBL114_rn	exon	6497961	6498125	0.101677664705791	-	.	gene_id "ENSRNOG00000026914"; transcript_id "ENSRNOG00000026914_tx_47"; exon_id "16_6497961_6498125_-"; exonnum "20"; txlen "12513";
16	ENSEMBL114_rn	exon	6497961	6498125	0.0978894698861925	-	.	gene_id "ENSRNOG00000026914"; transcript_id "ENSRNOG00000026914_tx_48"; exon_id "16_6497961_6498125_-"; exonnum "22"; txlen "12622";
16	ENSEMBL114_rn	exon	6497961	6498125	0.0977112267260273	-	.	gene_id "ENSRNOG00000026914"; transcript_id "ENSRNOG00000026914_tx_49"; exon_id "16_6497961_6498125_-"; exonnum "22"; txlen "12614";
16	ENSEMBL114_rn	exon	6497961	6498125	1.17680422326502	-	.	gene_id "ENSRNOG00000026914"; transcript_id "ENSRNOG00000026914_tx_5"; exon_id "16_6497961_6498125_-"; exonnum "21"; txlen "12697";
16	ENSEMBL114_rn	exon	6497961	6498125	0.0972441229493232	-	.	gene_id "ENSRNOG00000026914"; transcript_id "ENSRNOG00000026914_tx_50"; exon_id "16_6497961_6498125_-"; exonnum "21"; txlen "12246";
16	ENSEMBL114_rn	exon	6497961	6498125	0.0899886501212987	-	.	gene_id "ENSRNOG00000026914"; transcript_id "ENSRNOG00000026914_tx_51"; exon_id "16_6497961_6498125_-"; exonnum "21"; txlen "12597";
16	ENSEMBL114_rn	exon	6497961	6498125	0.0899886501212987	-	.	gene_id "ENSRNOG00000026914"; transcript_id "ENSRNOG00000026914_tx_52"; exon_id "16_6497961_6498125_-"; exonnum "21"; txlen "12466";
16	ENSEMBL114_rn	exon	6497961	6498125	0.0890145022240166	-	.	gene_id "ENSRNOG00000026914"; transcript_id "ENSRNOG00000026914_tx_53"; exon_id "16_6497961_6498125_-"; exonnum "22"; txlen "12612";
16	ENSEMBL114_rn	exon	6497961	6498125	0.0851789137545105	-	.	gene_id "ENSRNOG00000026914"; transcript_id "ENSRNOG00000026914_tx_54"; exon_id "16_6497961_6498125_-"; exonnum "21"; txlen "12442";
16	ENSEMBL114_rn	exon	6497961	6498125	0.083615453774591	-	.	gene_id "ENSRNOG00000026914"; transcript_id "ENSRNOG00000026914_tx_55"; exon_id "16_6497961_6498125_-"; exonnum "20"; txlen "12435";
16	ENSEMBL114_rn	exon	6497961	6498125	0.0825980524209454	-	.	gene_id "ENSRNOG00000026914"; transcript_id "ENSRNOG00000026914_tx_56"; exon_id "16_6497961_6498125_-"; exonnum "21"; txlen "12456";
16	ENSEMBL114_rn	exon	6497961	6498125	0.0811623242049693	-	.	gene_id "ENSRNOG00000026914"; transcript_id "ENSRNOG00000026914_tx_57"; exon_id "16_6497961_6498125_-"; exonnum "21"; txlen "12588";
16	ENSEMBL114_rn	exon	6497961	6498125	0.0811167585588435	-	.	gene_id "ENSRNOG00000026914"; transcript_id "ENSRNOG00000026914_tx_58"; exon_id "16_6497961_6498125_-"; exonnum "21"; txlen "12539";
16	ENSEMBL114_rn	exon	6497961	6498125	0.0799472169798941	-	.	gene_id "ENSRNOG00000026914"; transcript_id "ENSRNOG00000026914_tx_59"; exon_id "16_6497961_6498125_-"; exonnum "20"; txlen "12304";
16	ENSEMBL114_rn	exon	6497961	6498125	1.07976485269615	-	.	gene_id "ENSRNOG00000026914"; transcript_id "ENSRNOG00000026914_tx_6"; exon_id "16_6497961_6498125_-"; exonnum "22"; txlen "12587";
16	ENSEMBL114_rn	exon	6497961	6498125	0.0789298156262484	-	.	gene_id "ENSRNOG00000026914"; transcript_id "ENSRNOG00000026914_tx_60"; exon_id "16_6497961_6498125_-"; exonnum "21"; txlen "12325";
16	ENSEMBL114_rn	exon	6497961	6498125	0.0769274752235696	-	.	gene_id "ENSRNOG00000026914"; transcript_id "ENSRNOG00000026914_tx_61"; exon_id "16_6497961_6498125_-"; exonnum "19"; txlen "12316";
16	ENSEMBL114_rn	exon	6497961	6498125	0.0764227771969369	-	.	gene_id "ENSRNOG00000026914"; transcript_id "ENSRNOG00000026914_tx_62"; exon_id "16_6497961_6498125_-"; exonnum "20"; txlen "12500";
16	ENSEMBL114_rn	exon	6497961	6498125	0.0756143462537698	-	.	gene_id "ENSRNOG00000026914"; transcript_id "ENSRNOG00000026914_tx_63"; exon_id "16_6497961_6498125_-"; exonnum "21"; txlen "12521";
16	ENSEMBL114_rn	exon	6497961	6498125	0.0744890932394644	-	.	gene_id "ENSRNOG00000026914"; transcript_id "ENSRNOG00000026914_tx_64"; exon_id "16_6497961_6498125_-"; exonnum "21"; txlen "12452";
16	ENSEMBL114_rn	exon	6497961	6498125	0.0739922407173887	-	.	gene_id "ENSRNOG00000026914"; transcript_id "ENSRNOG00000026914_tx_65"; exon_id "16_6497961_6498125_-"; exonnum "19"; txlen "12326";
16	ENSEMBL114_rn	exon	6497961	6498125	0.0739072856628681	-	.	gene_id "ENSRNOG00000026914"; transcript_id "ENSRNOG00000026914_tx_66"; exon_id "16_6497961_6498125_-"; exonnum "21"; txlen "12531";
16	ENSEMBL114_rn	exon	6497961	6498125	0.0701804013587306	-	.	gene_id "ENSRNOG00000026914"; transcript_id "ENSRNOG00000026914_tx_67"; exon_id "16_6497961_6498125_-"; exonnum "20"; txlen "12268";
16	ENSEMBL114_rn	exon	6497961	6498125	0.0680708860645263	-	.	gene_id "ENSRNOG00000026914"; transcript_id "ENSRNOG00000026914_tx_68"; exon_id "16_6497961_6498125_-"; exonnum "20"; txlen "12294";
16	ENSEMBL114_rn	exon	6497961	6498125	0.0680708860645263	-	.	gene_id "ENSRNOG00000026914"; transcript_id "ENSRNOG00000026914_tx_69"; exon_id "16_6497961_6498125_-"; exonnum "20"; txlen "12163";
16	ENSEMBL114_rn	exon	6497961	6498125	0.962283144931137	-	.	gene_id "ENSRNOG00000026914"; transcript_id "ENSRNOG00000026914_tx_7"; exon_id "16_6497961_6498125_-"; exonnum "20"; txlen "12614";
16	ENSEMBL114_rn	exon	6497961	6498125	0.0673444533362092	-	.	gene_id "ENSRNOG00000026914"; transcript_id "ENSRNOG00000026914_tx_70"; exon_id "16_6497961_6498125_-"; exonnum "19"; txlen "12351";
16	ENSEMBL114_rn	exon	6497961	6498125	0.0666651119376734	-	.	gene_id "ENSRNOG00000026914"; transcript_id "ENSRNOG00000026914_tx_71"; exon_id "16_6497961_6498125_-"; exonnum "20"; txlen "12347";
16	ENSEMBL114_rn	exon	6497961	6498125	0.0619179074300562	-	.	gene_id "ENSRNOG00000026914"; transcript_id "ENSRNOG00000026914_tx_72"; exon_id "16_6497961_6498125_-"; exonnum "20"; txlen "12426";
16	ENSEMBL114_rn	exon	6497961	6498125	0.0617203952556035	-	.	gene_id "ENSRNOG00000026914"; transcript_id "ENSRNOG00000026914_tx_73"; exon_id "16_6497961_6498125_-"; exonnum "21"; txlen "12465";
16	ENSEMBL114_rn	exon	6497961	6498125	0.0577679415184285	-	.	gene_id "ENSRNOG00000026914"; transcript_id "ENSRNOG00000026914_tx_74"; exon_id "16_6497961_6498125_-"; exonnum "21"; txlen "12455";
16	ENSEMBL114_rn	exon	6497961	6498125	0.0571549494490434	-	.	gene_id "ENSRNOG00000026914"; transcript_id "ENSRNOG00000026914_tx_75"; exon_id "16_6497961_6498125_-"; exonnum "21"; txlen "12447";
16	ENSEMBL114_rn	exon	6497961	6498125	0.051472162585534	-	.	gene_id "ENSRNOG00000026914"; transcript_id "ENSRNOG00000026914_tx_76"; exon_id "16_6497961_6498125_-"; exonnum "22"; txlen "12473";
16	ENSEMBL114_rn	exon	6497961	6498125	0.050559090434798	-	.	gene_id "ENSRNOG00000026914"; transcript_id "ENSRNOG00000026914_tx_77"; exon_id "16_6497961_6498125_-"; exonnum "22"; txlen "12481";
16	ENSEMBL114_rn	exon	6497961	6498125	0.0498428606870907	-	.	gene_id "ENSRNOG00000026914"; transcript_id "ENSRNOG00000026914_tx_78"; exon_id "16_6497961_6498125_-"; exonnum "21"; txlen "12450";
16	ENSEMBL114_rn	exon	6497961	6498125	0.0484477193511134	-	.	gene_id "ENSRNOG00000026914"; transcript_id "ENSRNOG00000026914_tx_79"; exon_id "16_6497961_6498125_-"; exonnum "22"; txlen "12639";
16	ENSEMBL114_rn	exon	6497961	6498125	0.879618775261212	-	.	gene_id "ENSRNOG00000026914"; transcript_id "ENSRNOG00000026914_tx_8"; exon_id "16_6497961_6498125_-"; exonnum "21"; txlen "12635";
16	ENSEMBL114_rn	exon	6497961	6498125	0.0465222258807469	-	.	gene_id "ENSRNOG00000026914"; transcript_id "ENSRNOG00000026914_tx_80"; exon_id "16_6497961_6498125_-"; exonnum "21"; txlen "12460";
16	ENSEMBL114_rn	exon	6497961	6498125	0.0453129319413827	-	.	gene_id "ENSRNOG00000026914"; transcript_id "ENSRNOG00000026914_tx_81"; exon_id "16_6497961_6498125_-"; exonnum "20"; txlen "12505";
16	ENSEMBL114_rn	exon	6497961	6498125	0.0382425053458928	-	.	gene_id "ENSRNOG00000026914"; transcript_id "ENSRNOG00000026914_tx_82"; exon_id "16_6497961_6498125_-"; exonnum "21"; txlen "12615";
16	ENSEMBL114_rn	exon	6497961	6498125	0.0382425053458928	-	.	gene_id "ENSRNOG00000026914"; transcript_id "ENSRNOG00000026914_tx_83"; exon_id "16_6497961_6498125_-"; exonnum "22"; txlen "12698";
16	ENSEMBL114_rn	exon	6497961	6498125	0.0372265721808361	-	.	gene_id "ENSRNOG00000026914"; transcript_id "ENSRNOG00000026914_tx_84"; exon_id "16_6497961_6498125_-"; exonnum "22"; txlen "5964";
16	ENSEMBL114_rn	exon	6497961	6498125	0.0372265721808361	-	.	gene_id "ENSRNOG00000026914"; transcript_id "ENSRNOG00000026914_tx_85"; exon_id "16_6497961_6498125_-"; exonnum "21"; txlen "6022";
16	ENSEMBL114_rn	exon	6497961	6498125	0.0372265721808361	-	.	gene_id "ENSRNOG00000026914"; transcript_id "ENSRNOG00000026914_tx_86"; exon_id "16_6497961_6498125_-"; exonnum "22"; txlen "6105";
16	ENSEMBL114_rn	exon	6497961	6498125	0.0360650712589565	-	.	gene_id "ENSRNOG00000026914"; transcript_id "ENSRNOG00000026914_tx_87"; exon_id "16_6497961_6498125_-"; exonnum "22"; txlen "12567";
16	ENSEMBL114_rn	exon	6497961	6498125	0.0343484360893169	-	.	gene_id "ENSRNOG00000026914"; transcript_id "ENSRNOG00000026914_tx_88"; exon_id "16_6497961_6498125_-"; exonnum "20"; txlen "12359";
16	ENSEMBL114_rn	exon	6497961	6498125	0.032395278306225	-	.	gene_id "ENSRNOG00000026914"; transcript_id "ENSRNOG00000026914_tx_89"; exon_id "16_6497961_6498125_-"; exonnum "22"; txlen "12508";
16	ENSEMBL114_rn	exon	6497961	6498125	0.873911660763062	-	.	gene_id "ENSRNOG00000026914"; transcript_id "ENSRNOG00000026914_tx_9"; exon_id "16_6497961_6498125_-"; exonnum "21"; txlen "12645";
16	ENSEMBL114_rn	exon	6497961	6498125	0.0322962932420144	-	.	gene_id "ENSRNOG00000026914"; transcript_id "ENSRNOG00000026914_tx_90"; exon_id "16_6497961_6498125_-"; exonnum "21"; txlen "12390";
16	ENSEMBL114_rn	exon	6497961	6498125	0.031408768763156	-	.	gene_id "ENSRNOG00000026914"; transcript_id "ENSRNOG00000026914_tx_91"; exon_id "16_6497961_6498125_-"; exonnum "21"; txlen "12311";
16	ensembl	exon	6499227	6499439	0	-	.	gene_id "ENSRNOG00000026914"; gene_version "9"; transcript_id "ENSRNOT00000114829"; transcript_version "2"; exon_number "20"; gene_name "Dnah1"; gene_source "ensembl"; gene_biotype "protein_coding"; transcript_name "Dnah1-203"; transcript_source "ensembl"; transcript_biotype "protein_coding"; exon_id "ENSRNOE00000185509"; exon_version "1";
16	ensembl	CDS	6499227	6499439	0	-	0	gene_id "ENSRNOG00000026914"; gene_version "9"; transcript_id "ENSRNOT00000114829"; transcript_version "2"; exon_number "20"; gene_name "Dnah1"; gene_source "ensembl"; gene_biotype "protein_coding"; transcript_name "Dnah1-203"; transcript_source "ensembl"; transcript_biotype "protein_coding"; protein_id "ENSRNOP00000091035"; protein_version "2";
16	ensembl	exon	6499227	6499439	0	-	.	gene_id "ENSRNOG00000026914"; gene_version "9"; transcript_id "ENSRNOT00000066508"; transcript_version "6"; exon_number "21"; gene_name "Dnah1"; gene_source "ensembl"; gene_biotype "protein_coding"; transcript_name "Dnah1-202"; transcript_source "ensembl"; transcript_biotype "protein_coding"; exon_id "ENSRNOE00000185509"; exon_version "1";
16	ensembl	CDS	6499227	6499439	0	-	0	gene_id "ENSRNOG00000026914"; gene_version "9"; transcript_id "ENSRNOT00000066508"; transcript_version "6"; exon_number "21"; gene_name "Dnah1"; gene_source "ensembl"; gene_biotype "protein_coding"; transcript_name "Dnah1-202"; transcript_source "ensembl"; transcript_biotype "protein_coding"; protein_id "ENSRNOP00000059841"; protein_version "3";
16	ensembl	exon	6499227	6499439	0	-	.	gene_id "ENSRNOG00000026914"; gene_version "9"; transcript_id "ENSRNOT00000035009"; transcript_version "8"; exon_number "23"; gene_name "Dnah1"; gene_source "ensembl"; gene_biotype "protein_coding"; transcript_name "Dnah1-201"; transcript_source "ensembl"; transcript_biotype "protein_coding"; exon_id "ENSRNOE00000185509"; exon_version "1"; tag "Ensembl_canonical";
16	ensembl	CDS	6499227	6499439	0	-	0	gene_id "ENSRNOG00000026914"; gene_version "9"; transcript_id "ENSRNOT00000035009"; transcript_version "8"; exon_number "23"; gene_name "Dnah1"; gene_source "ensembl"; gene_biotype "protein_coding"; transcript_name "Dnah1-201"; transcript_source "ensembl"; transcript_biotype "protein_coding"; protein_id "ENSRNOP00000032434"; protein_version "5"; tag "Ensembl_canonical";
16	ENSEMBL114_rn	exon	6499227	6499439	7.94039483937517	-	.	gene_id "ENSRNOG00000026914"; transcript_id "ENSRNOG00000026914_tx_1"; exon_id "16_6499227_6499439_-"; exonnum "21"; txlen "12859";
16	ENSEMBL114_rn	exon	6499227	6499439	0.811333049049711	-	.	gene_id "ENSRNOG00000026914"; transcript_id "ENSRNOG00000026914_tx_10"; exon_id "16_6499227_6499439_-"; exonnum "20"; txlen "12556";
16	ENSEMBL114_rn	exon	6499227	6499439	0.750112619979735	-	.	gene_id "ENSRNOG00000026914"; transcript_id "ENSRNOG00000026914_tx_11"; exon_id "16_6499227_6499439_-"; exonnum "20"; txlen "12566";
16	ENSEMBL114_rn	exon	6499227	6499439	0.680754972838624	-	.	gene_id "ENSRNOG00000026914"; transcript_id "ENSRNOG00000026914_tx_12"; exon_id "16_6499227_6499439_-"; exonnum "19"; txlen "12473";
16	ENSEMBL114_rn	exon	6499227	6499439	0.673848334610832	-	.	gene_id "ENSRNOG00000026914"; transcript_id "ENSRNOG00000026914_tx_13"; exon_id "16_6499227_6499439_-"; exonnum "20"; txlen "12504";
16	ENSEMBL114_rn	exon	6499227	6499439	0.593215058179198	-	.	gene_id "ENSRNOG00000026914"; transcript_id "ENSRNOG00000026914_tx_14"; exon_id "16_6499227_6499439_-"; exonnum "19"; txlen "12483";
16	ENSEMBL114_rn	exon	6499227	6499439	0.592431496408977	-	.	gene_id "ENSRNOG00000026914"; transcript_id "ENSRNOG00000026914_tx_15"; exon_id "16_6499227_6499439_-"; exonnum "20"; txlen "12425";
16	ENSEMBL114_rn	exon	6499227	6499439	0.472314319014803	-	.	gene_id "ENSRNOG00000026914"; transcript_id "ENSRNOG00000026914_tx_17"; exon_id "16_6499227_6499439_-"; exonnum "19"; txlen "12342";
16	ENSEMBL114_rn	exon	6499227	6499439	0.408556277827132	-	.	gene_id "ENSRNOG00000026914"; transcript_id "ENSRNOG00000026914_tx_18"; exon_id "16_6499227_6499439_-"; exonnum "20"; txlen "12702";
16	ENSEMBL114_rn	exon	6499227	6499439	1.94838402261185	-	.	gene_id "ENSRNOG00000026914"; transcript_id "ENSRNOG00000026914_tx_2"; exon_id "16_6499227_6499439_-"; exonnum "21"; txlen "12728";
16	ENSEMBL114_rn	exon	6499227	6499439	0.288064601173161	-	.	gene_id "ENSRNOG00000026914"; transcript_id "ENSRNOG00000026914_tx_20"; exon_id "16_6499227_6499439_-"; exonnum "19"; txlen "12540";
16	ENSEMBL114_rn	exon	6499227	6499439	0.284028236191119	-	.	gene_id "ENSRNOG00000026914"; transcript_id "ENSRNOG00000026914_tx_21"; exon_id "16_6499227_6499439_-"; exonnum "19"; txlen "12619";
16	ENSEMBL114_rn	exon	6499227	6499439	0.261274547445357	-	.	gene_id "ENSRNOG00000026914"; transcript_id "ENSRNOG00000026914_tx_22"; exon_id "16_6499227_6499439_-"; exonnum "20"; txlen "12561";
16	ENSEMBL114_rn	exon	6499227	6499439	0.232014431476331	-	.	gene_id "ENSRNOG00000026914"; transcript_id "ENSRNOG00000026914_tx_23"; exon_id "16_6499227_6499439_-"; exonnum "20"; txlen "12571";
16	ENSEMBL114_rn	exon	6499227	6499439	0.217577008597256	-	.	gene_id "ENSRNOG00000026914"; transcript_id "ENSRNOG00000026914_tx_24"; exon_id "16_6499227_6499439_-"; exonnum "18"; txlen "12457";
16	ENSEMBL114_rn	exon	6499227	6499439	0.194326049917875	-	.	gene_id "ENSRNOG00000026914"; transcript_id "ENSRNOG00000026914_tx_25"; exon_id "16_6499227_6499439_-"; exonnum "21"; txlen "12753";
16	ENSEMBL114_rn	exon	6499227	6499439	0.193241039851321	-	.	gene_id "ENSRNOG00000026914"; transcript_id "ENSRNOG00000026914_tx_26"; exon_id "16_6499227_6499439_-"; exonnum "20"; txlen "12670";
16	ENSEMBL114_rn	exon	6499227	6499439	0.17873394447569	-	.	gene_id "ENSRNOG00000026914"; transcript_id "ENSRNOG00000026914_tx_27"; exon_id "16_6499227_6499439_-"; exonnum "20"; txlen "12430";
16	ENSEMBL114_rn	exon	6499227	6499439	0.176373257195865	-	.	gene_id "ENSRNOG00000026914"; transcript_id "ENSRNOG00000026914_tx_28"; exon_id "16_6499227_6499439_-"; exonnum "19"; txlen "12399";
16	ENSEMBL114_rn	exon	6499227	6499439	0.174570320127407	-	.	gene_id "ENSRNOG00000026914"; transcript_id "ENSRNOG00000026914_tx_29"; exon_id "16_6499227_6499439_-"; exonnum "19"; txlen "12488";
16	ENSEMBL114_rn	exon	6499227	6499439	1.32690336712328	-	.	gene_id "ENSRNOG00000026914"; transcript_id "ENSRNOG00000026914_tx_3"; exon_id "16_6499227_6499439_-"; exonnum "21"; txlen "12718";
16	ENSEMBL114_rn	exon	6499227	6499439	0.151465520148822	-	.	gene_id "ENSRNOG00000026914"; transcript_id "ENSRNOG00000026914_tx_30"; exon_id "16_6499227_6499439_-"; exonnum "19"; txlen "12409";
16	ENSEMBL114_rn	exon	6499227	6499439	0.150567357992	-	.	gene_id "ENSRNOG00000026914"; transcript_id "ENSRNOG00000026914_tx_31"; exon_id "16_6499227_6499439_-"; exonnum "20"; txlen "12591";
16	ENSEMBL114_rn	exon	6499227	6499439	0.141805608510881	-	.	gene_id "ENSRNOG00000026914"; transcript_id "ENSRNOG00000026914_tx_32"; exon_id "16_6499227_6499439_-"; exonnum "19"; txlen "12478";
16	ENSEMBL114_rn	exon	6499227	6499439	0.136263086397588	-	.	gene_id "ENSRNOG00000026914"; transcript_id "ENSRNOG00000026914_tx_33"; exon_id "16_6499227_6499439_-"; exonnum "20"; txlen "12596";
16	ENSEMBL114_rn	exon	6499227	6499439	0.132711545609854	-	.	gene_id "ENSRNOG00000026914"; transcript_id "ENSRNOG00000026914_tx_34"; exon_id "16_6499227_6499439_-"; exonnum "19"; txlen "12508";
16	ENSEMBL114_rn	exon	6499227	6499439	0.129247969323213	-	.	gene_id "ENSRNOG00000026914"; transcript_id "ENSRNOG00000026914_tx_35"; exon_id "16_6499227_6499439_-"; exonnum "21"; txlen "12680";
16	ENSEMBL114_rn	exon	6499227	6499439	0.129247969323213	-	.	gene_id "ENSRNOG00000026914"; transcript_id "ENSRNOG00000026914_tx_36"; exon_id "16_6499227_6499439_-"; exonnum "21"; txlen "12549";
16	ENSEMBL114_rn	exon	6499227	6499439	0.126627242169816	-	.	gene_id "ENSRNOG00000026914"; transcript_id "ENSRNOG00000026914_tx_37"; exon_id "16_6499227_6499439_-"; exonnum "21"; txlen "12539";
16	ENSEMBL114_rn	exon	6499227	6499439	0.126627242169816	-	.	gene_id "ENSRNOG00000026914"; transcript_id "ENSRNOG00000026914_tx_38"; exon_id "16_6499227_6499439_-"; exonnum "21"; txlen "12408";
16	ENSEMBL114_rn	exon	6499227	6499439	0.124479106603246	-	.	gene_id "ENSRNOG00000026914"; transcript_id "ENSRNOG00000026914_tx_39"; exon_id "16_6499227_6499439_-"; exonnum "21"; txlen "12745";
16	ENSEMBL114_rn	exon	6499227	6499439	1.31523430173195	-	.	gene_id "ENSRNOG00000026914"; transcript_id "ENSRNOG00000026914_tx_4"; exon_id "16_6499227_6499439_-"; exonnum "20"; txlen "12776";
16	ENSEMBL114_rn	exon	6499227	6499439	0.120501389891596	-	.	gene_id "ENSRNOG00000026914"; transcript_id "ENSRNOG00000026914_tx_40"; exon_id "16_6499227_6499439_-"; exonnum "20"; txlen "12583";
16	ENSEMBL114_rn	exon	6499227	6499439	0.119297455526843	-	.	gene_id "ENSRNOG00000026914"; transcript_id "ENSRNOG00000026914_tx_41"; exon_id "16_6499227_6499439_-"; exonnum "20"; txlen "12518";
16	ENSEMBL114_rn	exon	6499227	6499439	0.119297455526843	-	.	gene_id "ENSRNOG00000026914"; transcript_id "ENSRNOG00000026914_tx_42"; exon_id "16_6499227_6499439_-"; exonnum "20"; txlen "12387";
16	ENSEMBL114_rn	exon	6499227	6499439	0.112082315378764	-	.	gene_id "ENSRNOG00000026914"; transcript_id "ENSRNOG00000026914_tx_43"; exon_id "16_6499227_6499439_-"; exonnum "21"; txlen "12604";
16	ENSEMBL114_rn	exon	6499227	6499439	0.105310926726067	-	.	gene_id "ENSRNOG00000026914"; transcript_id "ENSRNOG00000026914_tx_44"; exon_id "16_6499227_6499439_-"; exonnum "20"; txlen "12662";
16	ENSEMBL114_rn	exon	6499227	6499439	0.105049580307154	-	.	gene_id "ENSRNOG00000026914"; transcript_id "ENSRNOG00000026914_tx_45"; exon_id "16_6499227_6499439_-"; exonnum "20"; txlen "12377";
16	ENSEMBL114_rn	exon	6499227	6499439	0.104681687734886	-	.	gene_id "ENSRNOG00000026914"; transcript_id "ENSRNOG00000026914_tx_46"; exon_id "16_6499227_6499439_-"; exonnum "19"; txlen "12434";
16	ENSEMBL114_rn	exon	6499227	6499439	0.101677664705791	-	.	gene_id "ENSRNOG00000026914"; transcript_id "ENSRNOG00000026914_tx_47"; exon_id "16_6499227_6499439_-"; exonnum "19"; txlen "12513";
16	ENSEMBL114_rn	exon	6499227	6499439	0.0978894698861925	-	.	gene_id "ENSRNOG00000026914"; transcript_id "ENSRNOG00000026914_tx_48"; exon_id "16_6499227_6499439_-"; exonnum "21"; txlen "12622";
16	ENSEMBL114_rn	exon	6499227	6499439	0.0977112267260273	-	.	gene_id "ENSRNOG00000026914"; transcript_id "ENSRNOG00000026914_tx_49"; exon_id "16_6499227_6499439_-"; exonnum "21"; txlen "12614";
16	ENSEMBL114_rn	exon	6499227	6499439	1.17680422326502	-	.	gene_id "ENSRNOG00000026914"; transcript_id "ENSRNOG00000026914_tx_5"; exon_id "16_6499227_6499439_-"; exonnum "20"; txlen "12697";
16	ENSEMBL114_rn	exon	6499227	6499439	0.0972441229493232	-	.	gene_id "ENSRNOG00000026914"; transcript_id "ENSRNOG00000026914_tx_50"; exon_id "16_6499227_6499439_-"; exonnum "20"; txlen "12246";
16	ENSEMBL114_rn	exon	6499227	6499439	0.0899886501212987	-	.	gene_id "ENSRNOG00000026914"; transcript_id "ENSRNOG00000026914_tx_51"; exon_id "16_6499227_6499439_-"; exonnum "20"; txlen "12597";
16	ENSEMBL114_rn	exon	6499227	6499439	0.0899886501212987	-	.	gene_id "ENSRNOG00000026914"; transcript_id "ENSRNOG00000026914_tx_52"; exon_id "16_6499227_6499439_-"; exonnum "20"; txlen "12466";
16	ENSEMBL114_rn	exon	6499227	6499439	0.0890145022240166	-	.	gene_id "ENSRNOG00000026914"; transcript_id "ENSRNOG00000026914_tx_53"; exon_id "16_6499227_6499439_-"; exonnum "21"; txlen "12612";
16	ENSEMBL114_rn	exon	6499227	6499439	0.0851789137545105	-	.	gene_id "ENSRNOG00000026914"; transcript_id "ENSRNOG00000026914_tx_54"; exon_id "16_6499227_6499439_-"; exonnum "20"; txlen "12442";
16	ENSEMBL114_rn	exon	6499227	6499439	0.083615453774591	-	.	gene_id "ENSRNOG00000026914"; transcript_id "ENSRNOG00000026914_tx_55"; exon_id "16_6499227_6499439_-"; exonnum "19"; txlen "12435";
16	ENSEMBL114_rn	exon	6499227	6499439	0.0825980524209454	-	.	gene_id "ENSRNOG00000026914"; transcript_id "ENSRNOG00000026914_tx_56"; exon_id "16_6499227_6499439_-"; exonnum "20"; txlen "12456";
16	ENSEMBL114_rn	exon	6499227	6499439	0.0811623242049693	-	.	gene_id "ENSRNOG00000026914"; transcript_id "ENSRNOG00000026914_tx_57"; exon_id "16_6499227_6499439_-"; exonnum "20"; txlen "12588";
16	ENSEMBL114_rn	exon	6499227	6499439	0.0811167585588435	-	.	gene_id "ENSRNOG00000026914"; transcript_id "ENSRNOG00000026914_tx_58"; exon_id "16_6499227_6499439_-"; exonnum "20"; txlen "12539";
16	ENSEMBL114_rn	exon	6499227	6499439	0.0799472169798941	-	.	gene_id "ENSRNOG00000026914"; transcript_id "ENSRNOG00000026914_tx_59"; exon_id "16_6499227_6499439_-"; exonnum "19"; txlen "12304";
16	ENSEMBL114_rn	exon	6499227	6499439	1.07976485269615	-	.	gene_id "ENSRNOG00000026914"; transcript_id "ENSRNOG00000026914_tx_6"; exon_id "16_6499227_6499439_-"; exonnum "21"; txlen "12587";
16	ENSEMBL114_rn	exon	6499227	6499439	0.0789298156262484	-	.	gene_id "ENSRNOG00000026914"; transcript_id "ENSRNOG00000026914_tx_60"; exon_id "16_6499227_6499439_-"; exonnum "20"; txlen "12325";
16	ENSEMBL114_rn	exon	6499227	6499439	0.0769274752235696	-	.	gene_id "ENSRNOG00000026914"; transcript_id "ENSRNOG00000026914_tx_61"; exon_id "16_6499227_6499439_-"; exonnum "18"; txlen "12316";
16	ENSEMBL114_rn	exon	6499227	6499439	0.0764227771969369	-	.	gene_id "ENSRNOG00000026914"; transcript_id "ENSRNOG00000026914_tx_62"; exon_id "16_6499227_6499439_-"; exonnum "19"; txlen "12500";
16	ENSEMBL114_rn	exon	6499227	6499439	0.0756143462537698	-	.	gene_id "ENSRNOG00000026914"; transcript_id "ENSRNOG00000026914_tx_63"; exon_id "16_6499227_6499439_-"; exonnum "20"; txlen "12521";
16	ENSEMBL114_rn	exon	6499227	6499439	0.0744890932394644	-	.	gene_id "ENSRNOG00000026914"; transcript_id "ENSRNOG00000026914_tx_64"; exon_id "16_6499227_6499439_-"; exonnum "20"; txlen "12452";
16	ENSEMBL114_rn	exon	6499227	6499439	0.0739922407173887	-	.	gene_id "ENSRNOG00000026914"; transcript_id "ENSRNOG00000026914_tx_65"; exon_id "16_6499227_6499439_-"; exonnum "18"; txlen "12326";
16	ENSEMBL114_rn	exon	6499227	6499439	0.0739072856628681	-	.	gene_id "ENSRNOG00000026914"; transcript_id "ENSRNOG00000026914_tx_66"; exon_id "16_6499227_6499439_-"; exonnum "20"; txlen "12531";
16	ENSEMBL114_rn	exon	6499227	6499439	0.0701804013587306	-	.	gene_id "ENSRNOG00000026914"; transcript_id "ENSRNOG00000026914_tx_67"; exon_id "16_6499227_6499439_-"; exonnum "19"; txlen "12268";
16	ENSEMBL114_rn	exon	6499227	6499439	0.0680708860645263	-	.	gene_id "ENSRNOG00000026914"; transcript_id "ENSRNOG00000026914_tx_68"; exon_id "16_6499227_6499439_-"; exonnum "19"; txlen "12294";
16	ENSEMBL114_rn	exon	6499227	6499439	0.0680708860645263	-	.	gene_id "ENSRNOG00000026914"; transcript_id "ENSRNOG00000026914_tx_69"; exon_id "16_6499227_6499439_-"; exonnum "19"; txlen "12163";
16	ENSEMBL114_rn	exon	6499227	6499439	0.962283144931137	-	.	gene_id "ENSRNOG00000026914"; transcript_id "ENSRNOG00000026914_tx_7"; exon_id "16_6499227_6499439_-"; exonnum "19"; txlen "12614";
16	ENSEMBL114_rn	exon	6499227	6499439	0.0673444533362092	-	.	gene_id "ENSRNOG00000026914"; transcript_id "ENSRNOG00000026914_tx_70"; exon_id "16_6499227_6499439_-"; exonnum "18"; txlen "12351";
16	ENSEMBL114_rn	exon	6499227	6499439	0.0666651119376734	-	.	gene_id "ENSRNOG00000026914"; transcript_id "ENSRNOG00000026914_tx_71"; exon_id "16_6499227_6499439_-"; exonnum "19"; txlen "12347";
16	ENSEMBL114_rn	exon	6499227	6499439	0.0619179074300562	-	.	gene_id "ENSRNOG00000026914"; transcript_id "ENSRNOG00000026914_tx_72"; exon_id "16_6499227_6499439_-"; exonnum "19"; txlen "12426";
16	ENSEMBL114_rn	exon	6499227	6499439	0.0617203952556035	-	.	gene_id "ENSRNOG00000026914"; transcript_id "ENSRNOG00000026914_tx_73"; exon_id "16_6499227_6499439_-"; exonnum "20"; txlen "12465";
16	ENSEMBL114_rn	exon	6499227	6499439	0.0577679415184285	-	.	gene_id "ENSRNOG00000026914"; transcript_id "ENSRNOG00000026914_tx_74"; exon_id "16_6499227_6499439_-"; exonnum "20"; txlen "12455";
16	ENSEMBL114_rn	exon	6499227	6499439	0.0571549494490434	-	.	gene_id "ENSRNOG00000026914"; transcript_id "ENSRNOG00000026914_tx_75"; exon_id "16_6499227_6499439_-"; exonnum "20"; txlen "12447";
16	ENSEMBL114_rn	exon	6499227	6499439	0.051472162585534	-	.	gene_id "ENSRNOG00000026914"; transcript_id "ENSRNOG00000026914_tx_76"; exon_id "16_6499227_6499439_-"; exonnum "21"; txlen "12473";
16	ENSEMBL114_rn	exon	6499227	6499439	0.050559090434798	-	.	gene_id "ENSRNOG00000026914"; transcript_id "ENSRNOG00000026914_tx_77"; exon_id "16_6499227_6499439_-"; exonnum "21"; txlen "12481";
16	ENSEMBL114_rn	exon	6499227	6499439	0.0498428606870907	-	.	gene_id "ENSRNOG00000026914"; transcript_id "ENSRNOG00000026914_tx_78"; exon_id "16_6499227_6499439_-"; exonnum "20"; txlen "12450";
16	ENSEMBL114_rn	exon	6499227	6499439	0.0484477193511134	-	.	gene_id "ENSRNOG00000026914"; transcript_id "ENSRNOG00000026914_tx_79"; exon_id "16_6499227_6499439_-"; exonnum "21"; txlen "12639";
16	ENSEMBL114_rn	exon	6499227	6499439	0.879618775261212	-	.	gene_id "ENSRNOG00000026914"; transcript_id "ENSRNOG00000026914_tx_8"; exon_id "16_6499227_6499439_-"; exonnum "20"; txlen "12635";
16	ENSEMBL114_rn	exon	6499227	6499439	0.0465222258807469	-	.	gene_id "ENSRNOG00000026914"; transcript_id "ENSRNOG00000026914_tx_80"; exon_id "16_6499227_6499439_-"; exonnum "20"; txlen "12460";
16	ENSEMBL114_rn	exon	6499227	6499439	0.0453129319413827	-	.	gene_id "ENSRNOG00000026914"; transcript_id "ENSRNOG00000026914_tx_81"; exon_id "16_6499227_6499439_-"; exonnum "19"; txlen "12505";
16	ENSEMBL114_rn	exon	6499227	6499439	0.0382425053458928	-	.	gene_id "ENSRNOG00000026914"; transcript_id "ENSRNOG00000026914_tx_82"; exon_id "16_6499227_6499439_-"; exonnum "20"; txlen "12615";
16	ENSEMBL114_rn	exon	6499227	6499439	0.0382425053458928	-	.	gene_id "ENSRNOG00000026914"; transcript_id "ENSRNOG00000026914_tx_83"; exon_id "16_6499227_6499439_-"; exonnum "21"; txlen "12698";
16	ENSEMBL114_rn	exon	6499227	6499439	0.0372265721808361	-	.	gene_id "ENSRNOG00000026914"; transcript_id "ENSRNOG00000026914_tx_84"; exon_id "16_6499227_6499439_-"; exonnum "21"; txlen "5964";
16	ENSEMBL114_rn	exon	6499227	6499439	0.0372265721808361	-	.	gene_id "ENSRNOG00000026914"; transcript_id "ENSRNOG00000026914_tx_85"; exon_id "16_6499227_6499439_-"; exonnum "20"; txlen "6022";
16	ENSEMBL114_rn	exon	6499227	6499439	0.0372265721808361	-	.	gene_id "ENSRNOG00000026914"; transcript_id "ENSRNOG00000026914_tx_86"; exon_id "16_6499227_6499439_-"; exonnum "21"; txlen "6105";
16	ENSEMBL114_rn	exon	6499227	6499439	0.0360650712589565	-	.	gene_id "ENSRNOG00000026914"; transcript_id "ENSRNOG00000026914_tx_87"; exon_id "16_6499227_6499439_-"; exonnum "21"; txlen "12567";
16	ENSEMBL114_rn	exon	6499227	6499439	0.0343484360893169	-	.	gene_id "ENSRNOG00000026914"; transcript_id "ENSRNOG00000026914_tx_88"; exon_id "16_6499227_6499439_-"; exonnum "19"; txlen "12359";
16	ENSEMBL114_rn	exon	6499227	6499439	0.032395278306225	-	.	gene_id "ENSRNOG00000026914"; transcript_id "ENSRNOG00000026914_tx_89"; exon_id "16_6499227_6499439_-"; exonnum "21"; txlen "12508";
16	ENSEMBL114_rn	exon	6499227	6499439	0.873911660763062	-	.	gene_id "ENSRNOG00000026914"; transcript_id "ENSRNOG00000026914_tx_9"; exon_id "16_6499227_6499439_-"; exonnum "20"; txlen "12645";
16	ENSEMBL114_rn	exon	6499227	6499439	0.0322962932420144	-	.	gene_id "ENSRNOG00000026914"; transcript_id "ENSRNOG00000026914_tx_90"; exon_id "16_6499227_6499439_-"; exonnum "20"; txlen "12390";
16	ENSEMBL114_rn	exon	6499227	6499439	0.031408768763156	-	.	gene_id "ENSRNOG00000026914"; transcript_id "ENSRNOG00000026914_tx_91"; exon_id "16_6499227_6499439_-"; exonnum "20"; txlen "12311";
16	ensembl	exon	6500076	6500329	0	-	.	gene_id "ENSRNOG00000026914"; gene_version "9"; transcript_id "ENSRNOT00000114829"; transcript_version "2"; exon_number "19"; gene_name "Dnah1"; gene_source "ensembl"; gene_biotype "protein_coding"; transcript_name "Dnah1-203"; transcript_source "ensembl"; transcript_biotype "protein_coding"; exon_id "ENSRNOE00000185487"; exon_version "1";
16	ensembl	CDS	6500076	6500329	0	-	2	gene_id "ENSRNOG00000026914"; gene_version "9"; transcript_id "ENSRNOT00000114829"; transcript_version "2"; exon_number "19"; gene_name "Dnah1"; gene_source "ensembl"; gene_biotype "protein_coding"; transcript_name "Dnah1-203"; transcript_source "ensembl"; transcript_biotype "protein_coding"; protein_id "ENSRNOP00000091035"; protein_version "2";
16	ensembl	exon	6500076	6500329	0	-	.	gene_id "ENSRNOG00000026914"; gene_version "9"; transcript_id "ENSRNOT00000066508"; transcript_version "6"; exon_number "20"; gene_name "Dnah1"; gene_source "ensembl"; gene_biotype "protein_coding"; transcript_name "Dnah1-202"; transcript_source "ensembl"; transcript_biotype "protein_coding"; exon_id "ENSRNOE00000185487"; exon_version "1";
16	ensembl	CDS	6500076	6500329	0	-	2	gene_id "ENSRNOG00000026914"; gene_version "9"; transcript_id "ENSRNOT00000066508"; transcript_version "6"; exon_number "20"; gene_name "Dnah1"; gene_source "ensembl"; gene_biotype "protein_coding"; transcript_name "Dnah1-202"; transcript_source "ensembl"; transcript_biotype "protein_coding"; protein_id "ENSRNOP00000059841"; protein_version "3";
16	ensembl	exon	6500076	6500329	0	-	.	gene_id "ENSRNOG00000026914"; gene_version "9"; transcript_id "ENSRNOT00000035009"; transcript_version "8"; exon_number "22"; gene_name "Dnah1"; gene_source "ensembl"; gene_biotype "protein_coding"; transcript_name "Dnah1-201"; transcript_source "ensembl"; transcript_biotype "protein_coding"; exon_id "ENSRNOE00000185487"; exon_version "1"; tag "Ensembl_canonical";
16	ensembl	CDS	6500076	6500329	0	-	2	gene_id "ENSRNOG00000026914"; gene_version "9"; transcript_id "ENSRNOT00000035009"; transcript_version "8"; exon_number "22"; gene_name "Dnah1"; gene_source "ensembl"; gene_biotype "protein_coding"; transcript_name "Dnah1-201"; transcript_source "ensembl"; transcript_biotype "protein_coding"; protein_id "ENSRNOP00000032434"; protein_version "5"; tag "Ensembl_canonical";
16	ENSEMBL114_rn	exon	6500076	6500329	7.94039483937517	-	.	gene_id "ENSRNOG00000026914"; transcript_id "ENSRNOG00000026914_tx_1"; exon_id "16_6500076_6500329_-"; exonnum "20"; txlen "12859";
16	ENSEMBL114_rn	exon	6500076	6500329	0.811333049049711	-	.	gene_id "ENSRNOG00000026914"; transcript_id "ENSRNOG00000026914_tx_10"; exon_id "16_6500076_6500329_-"; exonnum "19"; txlen "12556";
16	ENSEMBL114_rn	exon	6500076	6500329	0.750112619979735	-	.	gene_id "ENSRNOG00000026914"; transcript_id "ENSRNOG00000026914_tx_11"; exon_id "16_6500076_6500329_-"; exonnum "19"; txlen "12566";
16	ENSEMBL114_rn	exon	6500076	6500329	0.680754972838624	-	.	gene_id "ENSRNOG00000026914"; transcript_id "ENSRNOG00000026914_tx_12"; exon_id "16_6500076_6500329_-"; exonnum "18"; txlen "12473";
16	ENSEMBL114_rn	exon	6500076	6500329	0.673848334610832	-	.	gene_id "ENSRNOG00000026914"; transcript_id "ENSRNOG00000026914_tx_13"; exon_id "16_6500076_6500329_-"; exonnum "19"; txlen "12504";
16	ENSEMBL114_rn	exon	6500076	6500329	0.593215058179198	-	.	gene_id "ENSRNOG00000026914"; transcript_id "ENSRNOG00000026914_tx_14"; exon_id "16_6500076_6500329_-"; exonnum "18"; txlen "12483";
16	ENSEMBL114_rn	exon	6500076	6500329	0.592431496408977	-	.	gene_id "ENSRNOG00000026914"; transcript_id "ENSRNOG00000026914_tx_15"; exon_id "16_6500076_6500329_-"; exonnum "19"; txlen "12425";
16	ENSEMBL114_rn	exon	6500076	6500329	0.472314319014803	-	.	gene_id "ENSRNOG00000026914"; transcript_id "ENSRNOG00000026914_tx_17"; exon_id "16_6500076_6500329_-"; exonnum "18"; txlen "12342";
16	ENSEMBL114_rn	exon	6500076	6500329	0.408556277827132	-	.	gene_id "ENSRNOG00000026914"; transcript_id "ENSRNOG00000026914_tx_18"; exon_id "16_6500076_6500329_-"; exonnum "19"; txlen "12702";
16	ENSEMBL114_rn	exon	6500076	6500329	1.94838402261185	-	.	gene_id "ENSRNOG00000026914"; transcript_id "ENSRNOG00000026914_tx_2"; exon_id "16_6500076_6500329_-"; exonnum "20"; txlen "12728";
16	ENSEMBL114_rn	exon	6500076	6500329	0.288064601173161	-	.	gene_id "ENSRNOG00000026914"; transcript_id "ENSRNOG00000026914_tx_20"; exon_id "16_6500076_6500329_-"; exonnum "18"; txlen "12540";
16	ENSEMBL114_rn	exon	6500076	6500329	0.284028236191119	-	.	gene_id "ENSRNOG00000026914"; transcript_id "ENSRNOG00000026914_tx_21"; exon_id "16_6500076_6500329_-"; exonnum "18"; txlen "12619";
16	ENSEMBL114_rn	exon	6500076	6500329	0.261274547445357	-	.	gene_id "ENSRNOG00000026914"; transcript_id "ENSRNOG00000026914_tx_22"; exon_id "16_6500076_6500329_-"; exonnum "19"; txlen "12561";
16	ENSEMBL114_rn	exon	6500076	6500329	0.232014431476331	-	.	gene_id "ENSRNOG00000026914"; transcript_id "ENSRNOG00000026914_tx_23"; exon_id "16_6500076_6500329_-"; exonnum "19"; txlen "12571";
16	ENSEMBL114_rn	exon	6500076	6500329	0.217577008597256	-	.	gene_id "ENSRNOG00000026914"; transcript_id "ENSRNOG00000026914_tx_24"; exon_id "16_6500076_6500329_-"; exonnum "17"; txlen "12457";
16	ENSEMBL114_rn	exon	6500076	6500329	0.194326049917875	-	.	gene_id "ENSRNOG00000026914"; transcript_id "ENSRNOG00000026914_tx_25"; exon_id "16_6500076_6500329_-"; exonnum "20"; txlen "12753";
16	ENSEMBL114_rn	exon	6500076	6500329	0.193241039851321	-	.	gene_id "ENSRNOG00000026914"; transcript_id "ENSRNOG00000026914_tx_26"; exon_id "16_6500076_6500329_-"; exonnum "19"; txlen "12670";
16	ENSEMBL114_rn	exon	6500076	6500329	0.17873394447569	-	.	gene_id "ENSRNOG00000026914"; transcript_id "ENSRNOG00000026914_tx_27"; exon_id "16_6500076_6500329_-"; exonnum "19"; txlen "12430";
16	ENSEMBL114_rn	exon	6500076	6500329	0.176373257195865	-	.	gene_id "ENSRNOG00000026914"; transcript_id "ENSRNOG00000026914_tx_28"; exon_id "16_6500076_6500329_-"; exonnum "18"; txlen "12399";
16	ENSEMBL114_rn	exon	6500076	6500329	0.174570320127407	-	.	gene_id "ENSRNOG00000026914"; transcript_id "ENSRNOG00000026914_tx_29"; exon_id "16_6500076_6500329_-"; exonnum "18"; txlen "12488";
16	ENSEMBL114_rn	exon	6500076	6500329	1.32690336712328	-	.	gene_id "ENSRNOG00000026914"; transcript_id "ENSRNOG00000026914_tx_3"; exon_id "16_6500076_6500329_-"; exonnum "20"; txlen "12718";
16	ENSEMBL114_rn	exon	6500076	6500329	0.151465520148822	-	.	gene_id "ENSRNOG00000026914"; transcript_id "ENSRNOG00000026914_tx_30"; exon_id "16_6500076_6500329_-"; exonnum "18"; txlen "12409";
16	ENSEMBL114_rn	exon	6500076	6500329	0.150567357992	-	.	gene_id "ENSRNOG00000026914"; transcript_id "ENSRNOG00000026914_tx_31"; exon_id "16_6500076_6500329_-"; exonnum "19"; txlen "12591";
16	ENSEMBL114_rn	exon	6500076	6500329	0.141805608510881	-	.	gene_id "ENSRNOG00000026914"; transcript_id "ENSRNOG00000026914_tx_32"; exon_id "16_6500076_6500329_-"; exonnum "18"; txlen "12478";
16	ENSEMBL114_rn	exon	6500076	6500329	0.136263086397588	-	.	gene_id "ENSRNOG00000026914"; transcript_id "ENSRNOG00000026914_tx_33"; exon_id "16_6500076_6500329_-"; exonnum "19"; txlen "12596";
16	ENSEMBL114_rn	exon	6500076	6500329	0.132711545609854	-	.	gene_id "ENSRNOG00000026914"; transcript_id "ENSRNOG00000026914_tx_34"; exon_id "16_6500076_6500329_-"; exonnum "18"; txlen "12508";
16	ENSEMBL114_rn	exon	6500076	6500329	0.129247969323213	-	.	gene_id "ENSRNOG00000026914"; transcript_id "ENSRNOG00000026914_tx_35"; exon_id "16_6500076_6500329_-"; exonnum "20"; txlen "12680";
16	ENSEMBL114_rn	exon	6500076	6500329	0.129247969323213	-	.	gene_id "ENSRNOG00000026914"; transcript_id "ENSRNOG00000026914_tx_36"; exon_id "16_6500076_6500329_-"; exonnum "20"; txlen "12549";
16	ENSEMBL114_rn	exon	6500076	6500329	0.126627242169816	-	.	gene_id "ENSRNOG00000026914"; transcript_id "ENSRNOG00000026914_tx_37"; exon_id "16_6500076_6500329_-"; exonnum "20"; txlen "12539";
16	ENSEMBL114_rn	exon	6500076	6500329	0.126627242169816	-	.	gene_id "ENSRNOG00000026914"; transcript_id "ENSRNOG00000026914_tx_38"; exon_id "16_6500076_6500329_-"; exonnum "20"; txlen "12408";
16	ENSEMBL114_rn	exon	6500076	6500329	0.124479106603246	-	.	gene_id "ENSRNOG00000026914"; transcript_id "ENSRNOG00000026914_tx_39"; exon_id "16_6500076_6500329_-"; exonnum "20"; txlen "12745";
16	ENSEMBL114_rn	exon	6500076	6500329	1.31523430173195	-	.	gene_id "ENSRNOG00000026914"; transcript_id "ENSRNOG00000026914_tx_4"; exon_id "16_6500076_6500329_-"; exonnum "19"; txlen "12776";
16	ENSEMBL114_rn	exon	6500076	6500329	0.120501389891596	-	.	gene_id "ENSRNOG00000026914"; transcript_id "ENSRNOG00000026914_tx_40"; exon_id "16_6500076_6500329_-"; exonnum "19"; txlen "12583";
16	ENSEMBL114_rn	exon	6500076	6500329	0.119297455526843	-	.	gene_id "ENSRNOG00000026914"; transcript_id "ENSRNOG00000026914_tx_41"; exon_id "16_6500076_6500329_-"; exonnum "19"; txlen "12518";
16	ENSEMBL114_rn	exon	6500076	6500329	0.119297455526843	-	.	gene_id "ENSRNOG00000026914"; transcript_id "ENSRNOG00000026914_tx_42"; exon_id "16_6500076_6500329_-"; exonnum "19"; txlen "12387";
16	ENSEMBL114_rn	exon	6500076	6500329	0.112082315378764	-	.	gene_id "ENSRNOG00000026914"; transcript_id "ENSRNOG00000026914_tx_43"; exon_id "16_6500076_6500329_-"; exonnum "20"; txlen "12604";
16	ENSEMBL114_rn	exon	6500076	6500329	0.105310926726067	-	.	gene_id "ENSRNOG00000026914"; transcript_id "ENSRNOG00000026914_tx_44"; exon_id "16_6500076_6500329_-"; exonnum "19"; txlen "12662";
16	ENSEMBL114_rn	exon	6500076	6500329	0.105049580307154	-	.	gene_id "ENSRNOG00000026914"; transcript_id "ENSRNOG00000026914_tx_45"; exon_id "16_6500076_6500329_-"; exonnum "19"; txlen "12377";
16	ENSEMBL114_rn	exon	6500076	6500329	0.104681687734886	-	.	gene_id "ENSRNOG00000026914"; transcript_id "ENSRNOG00000026914_tx_46"; exon_id "16_6500076_6500329_-"; exonnum "18"; txlen "12434";
16	ENSEMBL114_rn	exon	6500076	6500329	0.101677664705791	-	.	gene_id "ENSRNOG00000026914"; transcript_id "ENSRNOG00000026914_tx_47"; exon_id "16_6500076_6500329_-"; exonnum "18"; txlen "12513";
16	ENSEMBL114_rn	exon	6500076	6500329	0.0978894698861925	-	.	gene_id "ENSRNOG00000026914"; transcript_id "ENSRNOG00000026914_tx_48"; exon_id "16_6500076_6500329_-"; exonnum "20"; txlen "12622";
16	ENSEMBL114_rn	exon	6500076	6500329	0.0977112267260273	-	.	gene_id "ENSRNOG00000026914"; transcript_id "ENSRNOG00000026914_tx_49"; exon_id "16_6500076_6500329_-"; exonnum "20"; txlen "12614";
16	ENSEMBL114_rn	exon	6500076	6500329	1.17680422326502	-	.	gene_id "ENSRNOG00000026914"; transcript_id "ENSRNOG00000026914_tx_5"; exon_id "16_6500076_6500329_-"; exonnum "19"; txlen "12697";
16	ENSEMBL114_rn	exon	6500076	6500329	0.0972441229493232	-	.	gene_id "ENSRNOG00000026914"; transcript_id "ENSRNOG00000026914_tx_50"; exon_id "16_6500076_6500329_-"; exonnum "19"; txlen "12246";
16	ENSEMBL114_rn	exon	6500076	6500329	0.0899886501212987	-	.	gene_id "ENSRNOG00000026914"; transcript_id "ENSRNOG00000026914_tx_51"; exon_id "16_6500076_6500329_-"; exonnum "19"; txlen "12597";
16	ENSEMBL114_rn	exon	6500076	6500329	0.0899886501212987	-	.	gene_id "ENSRNOG00000026914"; transcript_id "ENSRNOG00000026914_tx_52"; exon_id "16_6500076_6500329_-"; exonnum "19"; txlen "12466";
16	ENSEMBL114_rn	exon	6500076	6500329	0.0890145022240166	-	.	gene_id "ENSRNOG00000026914"; transcript_id "ENSRNOG00000026914_tx_53"; exon_id "16_6500076_6500329_-"; exonnum "20"; txlen "12612";
16	ENSEMBL114_rn	exon	6500076	6500329	0.0851789137545105	-	.	gene_id "ENSRNOG00000026914"; transcript_id "ENSRNOG00000026914_tx_54"; exon_id "16_6500076_6500329_-"; exonnum "19"; txlen "12442";
16	ENSEMBL114_rn	exon	6500076	6500329	0.083615453774591	-	.	gene_id "ENSRNOG00000026914"; transcript_id "ENSRNOG00000026914_tx_55"; exon_id "16_6500076_6500329_-"; exonnum "18"; txlen "12435";
16	ENSEMBL114_rn	exon	6500076	6500329	0.0825980524209454	-	.	gene_id "ENSRNOG00000026914"; transcript_id "ENSRNOG00000026914_tx_56"; exon_id "16_6500076_6500329_-"; exonnum "19"; txlen "12456";
16	ENSEMBL114_rn	exon	6500076	6500329	0.0811623242049693	-	.	gene_id "ENSRNOG00000026914"; transcript_id "ENSRNOG00000026914_tx_57"; exon_id "16_6500076_6500329_-"; exonnum "19"; txlen "12588";
16	ENSEMBL114_rn	exon	6500076	6500329	0.0811167585588435	-	.	gene_id "ENSRNOG00000026914"; transcript_id "ENSRNOG00000026914_tx_58"; exon_id "16_6500076_6500329_-"; exonnum "19"; txlen "12539";
16	ENSEMBL114_rn	exon	6500076	6500329	0.0799472169798941	-	.	gene_id "ENSRNOG00000026914"; transcript_id "ENSRNOG00000026914_tx_59"; exon_id "16_6500076_6500329_-"; exonnum "18"; txlen "12304";
16	ENSEMBL114_rn	exon	6500076	6500329	1.07976485269615	-	.	gene_id "ENSRNOG00000026914"; transcript_id "ENSRNOG00000026914_tx_6"; exon_id "16_6500076_6500329_-"; exonnum "20"; txlen "12587";
16	ENSEMBL114_rn	exon	6500076	6500329	0.0789298156262484	-	.	gene_id "ENSRNOG00000026914"; transcript_id "ENSRNOG00000026914_tx_60"; exon_id "16_6500076_6500329_-"; exonnum "19"; txlen "12325";
16	ENSEMBL114_rn	exon	6500076	6500329	0.0769274752235696	-	.	gene_id "ENSRNOG00000026914"; transcript_id "ENSRNOG00000026914_tx_61"; exon_id "16_6500076_6500329_-"; exonnum "17"; txlen "12316";
16	ENSEMBL114_rn	exon	6500076	6500329	0.0764227771969369	-	.	gene_id "ENSRNOG00000026914"; transcript_id "ENSRNOG00000026914_tx_62"; exon_id "16_6500076_6500329_-"; exonnum "18"; txlen "12500";
16	ENSEMBL114_rn	exon	6500076	6500329	0.0756143462537698	-	.	gene_id "ENSRNOG00000026914"; transcript_id "ENSRNOG00000026914_tx_63"; exon_id "16_6500076_6500329_-"; exonnum "19"; txlen "12521";
16	ENSEMBL114_rn	exon	6500076	6500329	0.0744890932394644	-	.	gene_id "ENSRNOG00000026914"; transcript_id "ENSRNOG00000026914_tx_64"; exon_id "16_6500076_6500329_-"; exonnum "19"; txlen "12452";
16	ENSEMBL114_rn	exon	6500076	6500329	0.0739922407173887	-	.	gene_id "ENSRNOG00000026914"; transcript_id "ENSRNOG00000026914_tx_65"; exon_id "16_6500076_6500329_-"; exonnum "17"; txlen "12326";
16	ENSEMBL114_rn	exon	6500076	6500329	0.0739072856628681	-	.	gene_id "ENSRNOG00000026914"; transcript_id "ENSRNOG00000026914_tx_66"; exon_id "16_6500076_6500329_-"; exonnum "19"; txlen "12531";
16	ENSEMBL114_rn	exon	6500076	6500329	0.0701804013587306	-	.	gene_id "ENSRNOG00000026914"; transcript_id "ENSRNOG00000026914_tx_67"; exon_id "16_6500076_6500329_-"; exonnum "18"; txlen "12268";
16	ENSEMBL114_rn	exon	6500076	6500329	0.0680708860645263	-	.	gene_id "ENSRNOG00000026914"; transcript_id "ENSRNOG00000026914_tx_68"; exon_id "16_6500076_6500329_-"; exonnum "18"; txlen "12294";
16	ENSEMBL114_rn	exon	6500076	6500329	0.0680708860645263	-	.	gene_id "ENSRNOG00000026914"; transcript_id "ENSRNOG00000026914_tx_69"; exon_id "16_6500076_6500329_-"; exonnum "18"; txlen "12163";
16	ENSEMBL114_rn	exon	6500076	6500329	0.962283144931137	-	.	gene_id "ENSRNOG00000026914"; transcript_id "ENSRNOG00000026914_tx_7"; exon_id "16_6500076_6500329_-"; exonnum "18"; txlen "12614";
16	ENSEMBL114_rn	exon	6500076	6500329	0.0673444533362092	-	.	gene_id "ENSRNOG00000026914"; transcript_id "ENSRNOG00000026914_tx_70"; exon_id "16_6500076_6500329_-"; exonnum "17"; txlen "12351";
16	ENSEMBL114_rn	exon	6500076	6500329	0.0666651119376734	-	.	gene_id "ENSRNOG00000026914"; transcript_id "ENSRNOG00000026914_tx_71"; exon_id "16_6500076_6500329_-"; exonnum "18"; txlen "12347";
16	ENSEMBL114_rn	exon	6500076	6500329	0.0619179074300562	-	.	gene_id "ENSRNOG00000026914"; transcript_id "ENSRNOG00000026914_tx_72"; exon_id "16_6500076_6500329_-"; exonnum "18"; txlen "12426";
16	ENSEMBL114_rn	exon	6500076	6500329	0.0617203952556035	-	.	gene_id "ENSRNOG00000026914"; transcript_id "ENSRNOG00000026914_tx_73"; exon_id "16_6500076_6500329_-"; exonnum "19"; txlen "12465";
16	ENSEMBL114_rn	exon	6500076	6500329	0.0577679415184285	-	.	gene_id "ENSRNOG00000026914"; transcript_id "ENSRNOG00000026914_tx_74"; exon_id "16_6500076_6500329_-"; exonnum "19"; txlen "12455";
16	ENSEMBL114_rn	exon	6500076	6500329	0.0571549494490434	-	.	gene_id "ENSRNOG00000026914"; transcript_id "ENSRNOG00000026914_tx_75"; exon_id "16_6500076_6500329_-"; exonnum "19"; txlen "12447";
16	ENSEMBL114_rn	exon	6500076	6500329	0.051472162585534	-	.	gene_id "ENSRNOG00000026914"; transcript_id "ENSRNOG00000026914_tx_76"; exon_id "16_6500076_6500329_-"; exonnum "20"; txlen "12473";
16	ENSEMBL114_rn	exon	6500076	6500329	0.050559090434798	-	.	gene_id "ENSRNOG00000026914"; transcript_id "ENSRNOG00000026914_tx_77"; exon_id "16_6500076_6500329_-"; exonnum "20"; txlen "12481";
16	ENSEMBL114_rn	exon	6500076	6500329	0.0498428606870907	-	.	gene_id "ENSRNOG00000026914"; transcript_id "ENSRNOG00000026914_tx_78"; exon_id "16_6500076_6500329_-"; exonnum "19"; txlen "12450";
16	ENSEMBL114_rn	exon	6500076	6500329	0.0484477193511134	-	.	gene_id "ENSRNOG00000026914"; transcript_id "ENSRNOG00000026914_tx_79"; exon_id "16_6500076_6500329_-"; exonnum "20"; txlen "12639";
16	ENSEMBL114_rn	exon	6500076	6500329	0.879618775261212	-	.	gene_id "ENSRNOG00000026914"; transcript_id "ENSRNOG00000026914_tx_8"; exon_id "16_6500076_6500329_-"; exonnum "19"; txlen "12635";
16	ENSEMBL114_rn	exon	6500076	6500329	0.0465222258807469	-	.	gene_id "ENSRNOG00000026914"; transcript_id "ENSRNOG00000026914_tx_80"; exon_id "16_6500076_6500329_-"; exonnum "19"; txlen "12460";
16	ENSEMBL114_rn	exon	6500076	6500329	0.0453129319413827	-	.	gene_id "ENSRNOG00000026914"; transcript_id "ENSRNOG00000026914_tx_81"; exon_id "16_6500076_6500329_-"; exonnum "18"; txlen "12505";
16	ENSEMBL114_rn	exon	6500076	6500329	0.0382425053458928	-	.	gene_id "ENSRNOG00000026914"; transcript_id "ENSRNOG00000026914_tx_82"; exon_id "16_6500076_6500329_-"; exonnum "19"; txlen "12615";
16	ENSEMBL114_rn	exon	6500076	6500329	0.0382425053458928	-	.	gene_id "ENSRNOG00000026914"; transcript_id "ENSRNOG00000026914_tx_83"; exon_id "16_6500076_6500329_-"; exonnum "20"; txlen "12698";
16	ENSEMBL114_rn	exon	6500076	6500329	0.0372265721808361	-	.	gene_id "ENSRNOG00000026914"; transcript_id "ENSRNOG00000026914_tx_84"; exon_id "16_6500076_6500329_-"; exonnum "20"; txlen "5964";
16	ENSEMBL114_rn	exon	6500076	6500329	0.0372265721808361	-	.	gene_id "ENSRNOG00000026914"; transcript_id "ENSRNOG00000026914_tx_85"; exon_id "16_6500076_6500329_-"; exonnum "19"; txlen "6022";
16	ENSEMBL114_rn	exon	6500076	6500329	0.0372265721808361	-	.	gene_id "ENSRNOG00000026914"; transcript_id "ENSRNOG00000026914_tx_86"; exon_id "16_6500076_6500329_-"; exonnum "20"; txlen "6105";
16	ENSEMBL114_rn	exon	6500076	6500329	0.0360650712589565	-	.	gene_id "ENSRNOG00000026914"; transcript_id "ENSRNOG00000026914_tx_87"; exon_id "16_6500076_6500329_-"; exonnum "20"; txlen "12567";
16	ENSEMBL114_rn	exon	6500076	6500329	0.0343484360893169	-	.	gene_id "ENSRNOG00000026914"; transcript_id "ENSRNOG00000026914_tx_88"; exon_id "16_6500076_6500329_-"; exonnum "18"; txlen "12359";
16	ENSEMBL114_rn	exon	6500076	6500329	0.032395278306225	-	.	gene_id "ENSRNOG00000026914"; transcript_id "ENSRNOG00000026914_tx_89"; exon_id "16_6500076_6500329_-"; exonnum "20"; txlen "12508";
16	ENSEMBL114_rn	exon	6500076	6500329	0.873911660763062	-	.	gene_id "ENSRNOG00000026914"; transcript_id "ENSRNOG00000026914_tx_9"; exon_id "16_6500076_6500329_-"; exonnum "19"; txlen "12645";
16	ENSEMBL114_rn	exon	6500076	6500329	0.0322962932420144	-	.	gene_id "ENSRNOG00000026914"; transcript_id "ENSRNOG00000026914_tx_90"; exon_id "16_6500076_6500329_-"; exonnum "19"; txlen "12390";
16	ENSEMBL114_rn	exon	6500076	6500329	0.031408768763156	-	.	gene_id "ENSRNOG00000026914"; transcript_id "ENSRNOG00000026914_tx_91"; exon_id "16_6500076_6500329_-"; exonnum "19"; txlen "12311";
16	ensembl	exon	6500490	6500688	0	-	.	gene_id "ENSRNOG00000026914"; gene_version "9"; transcript_id "ENSRNOT00000114829"; transcript_version "2"; exon_number "18"; gene_name "Dnah1"; gene_source "ensembl"; gene_biotype "protein_coding"; transcript_name "Dnah1-203"; transcript_source "ensembl"; transcript_biotype "protein_coding"; exon_id "ENSRNOE00000185466"; exon_version "1";
16	ensembl	CDS	6500490	6500688	0	-	0	gene_id "ENSRNOG00000026914"; gene_version "9"; transcript_id "ENSRNOT00000114829"; transcript_version "2"; exon_number "18"; gene_name "Dnah1"; gene_source "ensembl"; gene_biotype "protein_coding"; transcript_name "Dnah1-203"; transcript_source "ensembl"; transcript_biotype "protein_coding"; protein_id "ENSRNOP00000091035"; protein_version "2";
16	ensembl	exon	6500490	6500688	0	-	.	gene_id "ENSRNOG00000026914"; gene_version "9"; transcript_id "ENSRNOT00000066508"; transcript_version "6"; exon_number "19"; gene_name "Dnah1"; gene_source "ensembl"; gene_biotype "protein_coding"; transcript_name "Dnah1-202"; transcript_source "ensembl"; transcript_biotype "protein_coding"; exon_id "ENSRNOE00000185466"; exon_version "1";
16	ensembl	CDS	6500490	6500688	0	-	0	gene_id "ENSRNOG00000026914"; gene_version "9"; transcript_id "ENSRNOT00000066508"; transcript_version "6"; exon_number "19"; gene_name "Dnah1"; gene_source "ensembl"; gene_biotype "protein_coding"; transcript_name "Dnah1-202"; transcript_source "ensembl"; transcript_biotype "protein_coding"; protein_id "ENSRNOP00000059841"; protein_version "3";
16	ensembl	exon	6500490	6500688	0	-	.	gene_id "ENSRNOG00000026914"; gene_version "9"; transcript_id "ENSRNOT00000035009"; transcript_version "8"; exon_number "21"; gene_name "Dnah1"; gene_source "ensembl"; gene_biotype "protein_coding"; transcript_name "Dnah1-201"; transcript_source "ensembl"; transcript_biotype "protein_coding"; exon_id "ENSRNOE00000185466"; exon_version "1"; tag "Ensembl_canonical";
16	ensembl	CDS	6500490	6500688	0	-	0	gene_id "ENSRNOG00000026914"; gene_version "9"; transcript_id "ENSRNOT00000035009"; transcript_version "8"; exon_number "21"; gene_name "Dnah1"; gene_source "ensembl"; gene_biotype "protein_coding"; transcript_name "Dnah1-201"; transcript_source "ensembl"; transcript_biotype "protein_coding"; protein_id "ENSRNOP00000032434"; protein_version "5"; tag "Ensembl_canonical";
16	ENSEMBL114_rn	exon	6500490	6500688	7.94039483937517	-	.	gene_id "ENSRNOG00000026914"; transcript_id "ENSRNOG00000026914_tx_1"; exon_id "16_6500490_6500688_-"; exonnum "19"; txlen "12859";
16	ENSEMBL114_rn	exon	6500490	6500688	0.811333049049711	-	.	gene_id "ENSRNOG00000026914"; transcript_id "ENSRNOG00000026914_tx_10"; exon_id "16_6500490_6500688_-"; exonnum "18"; txlen "12556";
16	ENSEMBL114_rn	exon	6500490	6500688	0.750112619979735	-	.	gene_id "ENSRNOG00000026914"; transcript_id "ENSRNOG00000026914_tx_11"; exon_id "16_6500490_6500688_-"; exonnum "18"; txlen "12566";
16	ENSEMBL114_rn	exon	6500490	6500688	0.680754972838624	-	.	gene_id "ENSRNOG00000026914"; transcript_id "ENSRNOG00000026914_tx_12"; exon_id "16_6500490_6500688_-"; exonnum "17"; txlen "12473";
16	ENSEMBL114_rn	exon	6500490	6500688	0.673848334610832	-	.	gene_id "ENSRNOG00000026914"; transcript_id "ENSRNOG00000026914_tx_13"; exon_id "16_6500490_6500688_-"; exonnum "18"; txlen "12504";
16	ENSEMBL114_rn	exon	6500490	6500688	0.593215058179198	-	.	gene_id "ENSRNOG00000026914"; transcript_id "ENSRNOG00000026914_tx_14"; exon_id "16_6500490_6500688_-"; exonnum "17"; txlen "12483";
16	ENSEMBL114_rn	exon	6500490	6500688	0.592431496408977	-	.	gene_id "ENSRNOG00000026914"; transcript_id "ENSRNOG00000026914_tx_15"; exon_id "16_6500490_6500688_-"; exonnum "18"; txlen "12425";
16	ENSEMBL114_rn	exon	6500490	6500688	0.472314319014803	-	.	gene_id "ENSRNOG00000026914"; transcript_id "ENSRNOG00000026914_tx_17"; exon_id "16_6500490_6500688_-"; exonnum "17"; txlen "12342";
16	ENSEMBL114_rn	exon	6500490	6500688	0.408556277827132	-	.	gene_id "ENSRNOG00000026914"; transcript_id "ENSRNOG00000026914_tx_18"; exon_id "16_6500490_6500688_-"; exonnum "18"; txlen "12702";
16	ENSEMBL114_rn	exon	6500490	6500688	1.94838402261185	-	.	gene_id "ENSRNOG00000026914"; transcript_id "ENSRNOG00000026914_tx_2"; exon_id "16_6500490_6500688_-"; exonnum "19"; txlen "12728";
16	ENSEMBL114_rn	exon	6500490	6500688	0.288064601173161	-	.	gene_id "ENSRNOG00000026914"; transcript_id "ENSRNOG00000026914_tx_20"; exon_id "16_6500490_6500688_-"; exonnum "17"; txlen "12540";
16	ENSEMBL114_rn	exon	6500490	6500688	0.284028236191119	-	.	gene_id "ENSRNOG00000026914"; transcript_id "ENSRNOG00000026914_tx_21"; exon_id "16_6500490_6500688_-"; exonnum "17"; txlen "12619";
16	ENSEMBL114_rn	exon	6500490	6500688	0.261274547445357	-	.	gene_id "ENSRNOG00000026914"; transcript_id "ENSRNOG00000026914_tx_22"; exon_id "16_6500490_6500688_-"; exonnum "18"; txlen "12561";
16	ENSEMBL114_rn	exon	6500490	6500688	0.232014431476331	-	.	gene_id "ENSRNOG00000026914"; transcript_id "ENSRNOG00000026914_tx_23"; exon_id "16_6500490_6500688_-"; exonnum "18"; txlen "12571";
16	ENSEMBL114_rn	exon	6500490	6500688	0.217577008597256	-	.	gene_id "ENSRNOG00000026914"; transcript_id "ENSRNOG00000026914_tx_24"; exon_id "16_6500490_6500688_-"; exonnum "16"; txlen "12457";
16	ENSEMBL114_rn	exon	6500490	6500688	0.194326049917875	-	.	gene_id "ENSRNOG00000026914"; transcript_id "ENSRNOG00000026914_tx_25"; exon_id "16_6500490_6500688_-"; exonnum "19"; txlen "12753";
16	ENSEMBL114_rn	exon	6500490	6500688	0.193241039851321	-	.	gene_id "ENSRNOG00000026914"; transcript_id "ENSRNOG00000026914_tx_26"; exon_id "16_6500490_6500688_-"; exonnum "18"; txlen "12670";
16	ENSEMBL114_rn	exon	6500490	6500688	0.17873394447569	-	.	gene_id "ENSRNOG00000026914"; transcript_id "ENSRNOG00000026914_tx_27"; exon_id "16_6500490_6500688_-"; exonnum "18"; txlen "12430";
16	ENSEMBL114_rn	exon	6500490	6500688	0.176373257195865	-	.	gene_id "ENSRNOG00000026914"; transcript_id "ENSRNOG00000026914_tx_28"; exon_id "16_6500490_6500688_-"; exonnum "17"; txlen "12399";
16	ENSEMBL114_rn	exon	6500490	6500688	0.174570320127407	-	.	gene_id "ENSRNOG00000026914"; transcript_id "ENSRNOG00000026914_tx_29"; exon_id "16_6500490_6500688_-"; exonnum "17"; txlen "12488";
16	ENSEMBL114_rn	exon	6500490	6500688	1.32690336712328	-	.	gene_id "ENSRNOG00000026914"; transcript_id "ENSRNOG00000026914_tx_3"; exon_id "16_6500490_6500688_-"; exonnum "19"; txlen "12718";
16	ENSEMBL114_rn	exon	6500490	6500688	0.151465520148822	-	.	gene_id "ENSRNOG00000026914"; transcript_id "ENSRNOG00000026914_tx_30"; exon_id "16_6500490_6500688_-"; exonnum "17"; txlen "12409";
16	ENSEMBL114_rn	exon	6500490	6500688	0.150567357992	-	.	gene_id "ENSRNOG00000026914"; transcript_id "ENSRNOG00000026914_tx_31"; exon_id "16_6500490_6500688_-"; exonnum "18"; txlen "12591";
16	ENSEMBL114_rn	exon	6500490	6500688	0.141805608510881	-	.	gene_id "ENSRNOG00000026914"; transcript_id "ENSRNOG00000026914_tx_32"; exon_id "16_6500490_6500688_-"; exonnum "17"; txlen "12478";
16	ENSEMBL114_rn	exon	6500490	6500688	0.136263086397588	-	.	gene_id "ENSRNOG00000026914"; transcript_id "ENSRNOG00000026914_tx_33"; exon_id "16_6500490_6500688_-"; exonnum "18"; txlen "12596";
16	ENSEMBL114_rn	exon	6500490	6500688	0.132711545609854	-	.	gene_id "ENSRNOG00000026914"; transcript_id "ENSRNOG00000026914_tx_34"; exon_id "16_6500490_6500688_-"; exonnum "17"; txlen "12508";
16	ENSEMBL114_rn	exon	6500490	6500688	0.129247969323213	-	.	gene_id "ENSRNOG00000026914"; transcript_id "ENSRNOG00000026914_tx_35"; exon_id "16_6500490_6500688_-"; exonnum "19"; txlen "12680";
16	ENSEMBL114_rn	exon	6500490	6500688	0.129247969323213	-	.	gene_id "ENSRNOG00000026914"; transcript_id "ENSRNOG00000026914_tx_36"; exon_id "16_6500490_6500688_-"; exonnum "19"; txlen "12549";
16	ENSEMBL114_rn	exon	6500490	6500688	0.126627242169816	-	.	gene_id "ENSRNOG00000026914"; transcript_id "ENSRNOG00000026914_tx_37"; exon_id "16_6500490_6500688_-"; exonnum "19"; txlen "12539";
16	ENSEMBL114_rn	exon	6500490	6500688	0.126627242169816	-	.	gene_id "ENSRNOG00000026914"; transcript_id "ENSRNOG00000026914_tx_38"; exon_id "16_6500490_6500688_-"; exonnum "19"; txlen "12408";
16	ENSEMBL114_rn	exon	6500490	6500688	0.124479106603246	-	.	gene_id "ENSRNOG00000026914"; transcript_id "ENSRNOG00000026914_tx_39"; exon_id "16_6500490_6500688_-"; exonnum "19"; txlen "12745";
16	ENSEMBL114_rn	exon	6500490	6500688	1.31523430173195	-	.	gene_id "ENSRNOG00000026914"; transcript_id "ENSRNOG00000026914_tx_4"; exon_id "16_6500490_6500688_-"; exonnum "18"; txlen "12776";
16	ENSEMBL114_rn	exon	6500490	6500688	0.120501389891596	-	.	gene_id "ENSRNOG00000026914"; transcript_id "ENSRNOG00000026914_tx_40"; exon_id "16_6500490_6500688_-"; exonnum "18"; txlen "12583";
16	ENSEMBL114_rn	exon	6500490	6500688	0.119297455526843	-	.	gene_id "ENSRNOG00000026914"; transcript_id "ENSRNOG00000026914_tx_41"; exon_id "16_6500490_6500688_-"; exonnum "18"; txlen "12518";
16	ENSEMBL114_rn	exon	6500490	6500688	0.119297455526843	-	.	gene_id "ENSRNOG00000026914"; transcript_id "ENSRNOG00000026914_tx_42"; exon_id "16_6500490_6500688_-"; exonnum "18"; txlen "12387";
16	ENSEMBL114_rn	exon	6500490	6500688	0.112082315378764	-	.	gene_id "ENSRNOG00000026914"; transcript_id "ENSRNOG00000026914_tx_43"; exon_id "16_6500490_6500688_-"; exonnum "19"; txlen "12604";
16	ENSEMBL114_rn	exon	6500490	6500688	0.105310926726067	-	.	gene_id "ENSRNOG00000026914"; transcript_id "ENSRNOG00000026914_tx_44"; exon_id "16_6500490_6500688_-"; exonnum "18"; txlen "12662";
16	ENSEMBL114_rn	exon	6500490	6500688	0.105049580307154	-	.	gene_id "ENSRNOG00000026914"; transcript_id "ENSRNOG00000026914_tx_45"; exon_id "16_6500490_6500688_-"; exonnum "18"; txlen "12377";
16	ENSEMBL114_rn	exon	6500490	6500688	0.104681687734886	-	.	gene_id "ENSRNOG00000026914"; transcript_id "ENSRNOG00000026914_tx_46"; exon_id "16_6500490_6500688_-"; exonnum "17"; txlen "12434";
16	ENSEMBL114_rn	exon	6500490	6500688	0.101677664705791	-	.	gene_id "ENSRNOG00000026914"; transcript_id "ENSRNOG00000026914_tx_47"; exon_id "16_6500490_6500688_-"; exonnum "17"; txlen "12513";
16	ENSEMBL114_rn	exon	6500490	6500688	0.0978894698861925	-	.	gene_id "ENSRNOG00000026914"; transcript_id "ENSRNOG00000026914_tx_48"; exon_id "16_6500490_6500688_-"; exonnum "19"; txlen "12622";
16	ENSEMBL114_rn	exon	6500490	6500688	0.0977112267260273	-	.	gene_id "ENSRNOG00000026914"; transcript_id "ENSRNOG00000026914_tx_49"; exon_id "16_6500490_6500688_-"; exonnum "19"; txlen "12614";
16	ENSEMBL114_rn	exon	6500490	6500688	1.17680422326502	-	.	gene_id "ENSRNOG00000026914"; transcript_id "ENSRNOG00000026914_tx_5"; exon_id "16_6500490_6500688_-"; exonnum "18"; txlen "12697";
16	ENSEMBL114_rn	exon	6500490	6500688	0.0972441229493232	-	.	gene_id "ENSRNOG00000026914"; transcript_id "ENSRNOG00000026914_tx_50"; exon_id "16_6500490_6500688_-"; exonnum "18"; txlen "12246";
16	ENSEMBL114_rn	exon	6500490	6500688	0.0899886501212987	-	.	gene_id "ENSRNOG00000026914"; transcript_id "ENSRNOG00000026914_tx_51"; exon_id "16_6500490_6500688_-"; exonnum "18"; txlen "12597";
16	ENSEMBL114_rn	exon	6500490	6500688	0.0899886501212987	-	.	gene_id "ENSRNOG00000026914"; transcript_id "ENSRNOG00000026914_tx_52"; exon_id "16_6500490_6500688_-"; exonnum "18"; txlen "12466";
16	ENSEMBL114_rn	exon	6500490	6500688	0.0890145022240166	-	.	gene_id "ENSRNOG00000026914"; transcript_id "ENSRNOG00000026914_tx_53"; exon_id "16_6500490_6500688_-"; exonnum "19"; txlen "12612";
16	ENSEMBL114_rn	exon	6500490	6500688	0.0851789137545105	-	.	gene_id "ENSRNOG00000026914"; transcript_id "ENSRNOG00000026914_tx_54"; exon_id "16_6500490_6500688_-"; exonnum "18"; txlen "12442";
16	ENSEMBL114_rn	exon	6500490	6500688	0.083615453774591	-	.	gene_id "ENSRNOG00000026914"; transcript_id "ENSRNOG00000026914_tx_55"; exon_id "16_6500490_6500688_-"; exonnum "17"; txlen "12435";
16	ENSEMBL114_rn	exon	6500490	6500688	0.0825980524209454	-	.	gene_id "ENSRNOG00000026914"; transcript_id "ENSRNOG00000026914_tx_56"; exon_id "16_6500490_6500688_-"; exonnum "18"; txlen "12456";
16	ENSEMBL114_rn	exon	6500490	6500688	0.0811623242049693	-	.	gene_id "ENSRNOG00000026914"; transcript_id "ENSRNOG00000026914_tx_57"; exon_id "16_6500490_6500688_-"; exonnum "18"; txlen "12588";
16	ENSEMBL114_rn	exon	6500490	6500688	0.0811167585588435	-	.	gene_id "ENSRNOG00000026914"; transcript_id "ENSRNOG00000026914_tx_58"; exon_id "16_6500490_6500688_-"; exonnum "18"; txlen "12539";
16	ENSEMBL114_rn	exon	6500490	6500688	0.0799472169798941	-	.	gene_id "ENSRNOG00000026914"; transcript_id "ENSRNOG00000026914_tx_59"; exon_id "16_6500490_6500688_-"; exonnum "17"; txlen "12304";
16	ENSEMBL114_rn	exon	6500490	6500688	1.07976485269615	-	.	gene_id "ENSRNOG00000026914"; transcript_id "ENSRNOG00000026914_tx_6"; exon_id "16_6500490_6500688_-"; exonnum "19"; txlen "12587";
16	ENSEMBL114_rn	exon	6500490	6500688	0.0789298156262484	-	.	gene_id "ENSRNOG00000026914"; transcript_id "ENSRNOG00000026914_tx_60"; exon_id "16_6500490_6500688_-"; exonnum "18"; txlen "12325";
16	ENSEMBL114_rn	exon	6500490	6500688	0.0769274752235696	-	.	gene_id "ENSRNOG00000026914"; transcript_id "ENSRNOG00000026914_tx_61"; exon_id "16_6500490_6500688_-"; exonnum "16"; txlen "12316";
16	ENSEMBL114_rn	exon	6500490	6500688	0.0764227771969369	-	.	gene_id "ENSRNOG00000026914"; transcript_id "ENSRNOG00000026914_tx_62"; exon_id "16_6500490_6500688_-"; exonnum "17"; txlen "12500";
16	ENSEMBL114_rn	exon	6500490	6500688	0.0756143462537698	-	.	gene_id "ENSRNOG00000026914"; transcript_id "ENSRNOG00000026914_tx_63"; exon_id "16_6500490_6500688_-"; exonnum "18"; txlen "12521";
16	ENSEMBL114_rn	exon	6500490	6500688	0.0744890932394644	-	.	gene_id "ENSRNOG00000026914"; transcript_id "ENSRNOG00000026914_tx_64"; exon_id "16_6500490_6500688_-"; exonnum "18"; txlen "12452";
16	ENSEMBL114_rn	exon	6500490	6500688	0.0739922407173887	-	.	gene_id "ENSRNOG00000026914"; transcript_id "ENSRNOG00000026914_tx_65"; exon_id "16_6500490_6500688_-"; exonnum "16"; txlen "12326";
16	ENSEMBL114_rn	exon	6500490	6500688	0.0739072856628681	-	.	gene_id "ENSRNOG00000026914"; transcript_id "ENSRNOG00000026914_tx_66"; exon_id "16_6500490_6500688_-"; exonnum "18"; txlen "12531";
16	ENSEMBL114_rn	exon	6500490	6500688	0.0701804013587306	-	.	gene_id "ENSRNOG00000026914"; transcript_id "ENSRNOG00000026914_tx_67"; exon_id "16_6500490_6500688_-"; exonnum "17"; txlen "12268";
16	ENSEMBL114_rn	exon	6500490	6500688	0.0680708860645263	-	.	gene_id "ENSRNOG00000026914"; transcript_id "ENSRNOG00000026914_tx_68"; exon_id "16_6500490_6500688_-"; exonnum "17"; txlen "12294";
16	ENSEMBL114_rn	exon	6500490	6500688	0.0680708860645263	-	.	gene_id "ENSRNOG00000026914"; transcript_id "ENSRNOG00000026914_tx_69"; exon_id "16_6500490_6500688_-"; exonnum "17"; txlen "12163";
16	ENSEMBL114_rn	exon	6500490	6500688	0.962283144931137	-	.	gene_id "ENSRNOG00000026914"; transcript_id "ENSRNOG00000026914_tx_7"; exon_id "16_6500490_6500688_-"; exonnum "17"; txlen "12614";
16	ENSEMBL114_rn	exon	6500490	6500688	0.0673444533362092	-	.	gene_id "ENSRNOG00000026914"; transcript_id "ENSRNOG00000026914_tx_70"; exon_id "16_6500490_6500688_-"; exonnum "16"; txlen "12351";
16	ENSEMBL114_rn	exon	6500490	6500688	0.0666651119376734	-	.	gene_id "ENSRNOG00000026914"; transcript_id "ENSRNOG00000026914_tx_71"; exon_id "16_6500490_6500688_-"; exonnum "17"; txlen "12347";
16	ENSEMBL114_rn	exon	6500490	6500688	0.0619179074300562	-	.	gene_id "ENSRNOG00000026914"; transcript_id "ENSRNOG00000026914_tx_72"; exon_id "16_6500490_6500688_-"; exonnum "17"; txlen "12426";
16	ENSEMBL114_rn	exon	6500490	6500688	0.0617203952556035	-	.	gene_id "ENSRNOG00000026914"; transcript_id "ENSRNOG00000026914_tx_73"; exon_id "16_6500490_6500688_-"; exonnum "18"; txlen "12465";
16	ENSEMBL114_rn	exon	6500490	6500688	0.0577679415184285	-	.	gene_id "ENSRNOG00000026914"; transcript_id "ENSRNOG00000026914_tx_74"; exon_id "16_6500490_6500688_-"; exonnum "18"; txlen "12455";
16	ENSEMBL114_rn	exon	6500490	6500688	0.0571549494490434	-	.	gene_id "ENSRNOG00000026914"; transcript_id "ENSRNOG00000026914_tx_75"; exon_id "16_6500490_6500688_-"; exonnum "18"; txlen "12447";
16	ENSEMBL114_rn	exon	6500490	6500688	0.051472162585534	-	.	gene_id "ENSRNOG00000026914"; transcript_id "ENSRNOG00000026914_tx_76"; exon_id "16_6500490_6500688_-"; exonnum "19"; txlen "12473";
16	ENSEMBL114_rn	exon	6500490	6500688	0.050559090434798	-	.	gene_id "ENSRNOG00000026914"; transcript_id "ENSRNOG00000026914_tx_77"; exon_id "16_6500490_6500688_-"; exonnum "19"; txlen "12481";
16	ENSEMBL114_rn	exon	6500490	6500688	0.0498428606870907	-	.	gene_id "ENSRNOG00000026914"; transcript_id "ENSRNOG00000026914_tx_78"; exon_id "16_6500490_6500688_-"; exonnum "18"; txlen "12450";
16	ENSEMBL114_rn	exon	6500490	6500688	0.0484477193511134	-	.	gene_id "ENSRNOG00000026914"; transcript_id "ENSRNOG00000026914_tx_79"; exon_id "16_6500490_6500688_-"; exonnum "19"; txlen "12639";
16	ENSEMBL114_rn	exon	6500490	6500688	0.879618775261212	-	.	gene_id "ENSRNOG00000026914"; transcript_id "ENSRNOG00000026914_tx_8"; exon_id "16_6500490_6500688_-"; exonnum "18"; txlen "12635";
16	ENSEMBL114_rn	exon	6500490	6500688	0.0465222258807469	-	.	gene_id "ENSRNOG00000026914"; transcript_id "ENSRNOG00000026914_tx_80"; exon_id "16_6500490_6500688_-"; exonnum "18"; txlen "12460";
16	ENSEMBL114_rn	exon	6500490	6500688	0.0453129319413827	-	.	gene_id "ENSRNOG00000026914"; transcript_id "ENSRNOG00000026914_tx_81"; exon_id "16_6500490_6500688_-"; exonnum "17"; txlen "12505";
16	ENSEMBL114_rn	exon	6500490	6500688	0.0382425053458928	-	.	gene_id "ENSRNOG00000026914"; transcript_id "ENSRNOG00000026914_tx_82"; exon_id "16_6500490_6500688_-"; exonnum "18"; txlen "12615";
16	ENSEMBL114_rn	exon	6500490	6500688	0.0382425053458928	-	.	gene_id "ENSRNOG00000026914"; transcript_id "ENSRNOG00000026914_tx_83"; exon_id "16_6500490_6500688_-"; exonnum "19"; txlen "12698";
16	ENSEMBL114_rn	exon	6500490	6500688	0.0372265721808361	-	.	gene_id "ENSRNOG00000026914"; transcript_id "ENSRNOG00000026914_tx_84"; exon_id "16_6500490_6500688_-"; exonnum "19"; txlen "5964";
16	ENSEMBL114_rn	exon	6500490	6500688	0.0372265721808361	-	.	gene_id "ENSRNOG00000026914"; transcript_id "ENSRNOG00000026914_tx_85"; exon_id "16_6500490_6500688_-"; exonnum "18"; txlen "6022";
16	ENSEMBL114_rn	exon	6500490	6500688	0.0372265721808361	-	.	gene_id "ENSRNOG00000026914"; transcript_id "ENSRNOG00000026914_tx_86"; exon_id "16_6500490_6500688_-"; exonnum "19"; txlen "6105";
16	ENSEMBL114_rn	exon	6500490	6500688	0.0360650712589565	-	.	gene_id "ENSRNOG00000026914"; transcript_id "ENSRNOG00000026914_tx_87"; exon_id "16_6500490_6500688_-"; exonnum "19"; txlen "12567";
16	ENSEMBL114_rn	exon	6500490	6500688	0.0343484360893169	-	.	gene_id "ENSRNOG00000026914"; transcript_id "ENSRNOG00000026914_tx_88"; exon_id "16_6500490_6500688_-"; exonnum "17"; txlen "12359";
16	ENSEMBL114_rn	exon	6500490	6500688	0.032395278306225	-	.	gene_id "ENSRNOG00000026914"; transcript_id "ENSRNOG00000026914_tx_89"; exon_id "16_6500490_6500688_-"; exonnum "19"; txlen "12508";
16	ENSEMBL114_rn	exon	6500490	6500688	0.873911660763062	-	.	gene_id "ENSRNOG00000026914"; transcript_id "ENSRNOG00000026914_tx_9"; exon_id "16_6500490_6500688_-"; exonnum "18"; txlen "12645";
16	ENSEMBL114_rn	exon	6500490	6500688	0.0322962932420144	-	.	gene_id "ENSRNOG00000026914"; transcript_id "ENSRNOG00000026914_tx_90"; exon_id "16_6500490_6500688_-"; exonnum "18"; txlen "12390";
16	ENSEMBL114_rn	exon	6500490	6500688	0.031408768763156	-	.	gene_id "ENSRNOG00000026914"; transcript_id "ENSRNOG00000026914_tx_91"; exon_id "16_6500490_6500688_-"; exonnum "18"; txlen "12311";
16	ensembl	exon	6501003	6501158	0	-	.	gene_id "ENSRNOG00000026914"; gene_version "9"; transcript_id "ENSRNOT00000114829"; transcript_version "2"; exon_number "17"; gene_name "Dnah1"; gene_source "ensembl"; gene_biotype "protein_coding"; transcript_name "Dnah1-203"; transcript_source "ensembl"; transcript_biotype "protein_coding"; exon_id "ENSRNOE00000185442"; exon_version "1";
16	ensembl	CDS	6501003	6501158	0	-	0	gene_id "ENSRNOG00000026914"; gene_version "9"; transcript_id "ENSRNOT00000114829"; transcript_version "2"; exon_number "17"; gene_name "Dnah1"; gene_source "ensembl"; gene_biotype "protein_coding"; transcript_name "Dnah1-203"; transcript_source "ensembl"; transcript_biotype "protein_coding"; protein_id "ENSRNOP00000091035"; protein_version "2";
16	ensembl	exon	6501003	6501158	0	-	.	gene_id "ENSRNOG00000026914"; gene_version "9"; transcript_id "ENSRNOT00000066508"; transcript_version "6"; exon_number "18"; gene_name "Dnah1"; gene_source "ensembl"; gene_biotype "protein_coding"; transcript_name "Dnah1-202"; transcript_source "ensembl"; transcript_biotype "protein_coding"; exon_id "ENSRNOE00000185442"; exon_version "1";
16	ensembl	CDS	6501003	6501158	0	-	0	gene_id "ENSRNOG00000026914"; gene_version "9"; transcript_id "ENSRNOT00000066508"; transcript_version "6"; exon_number "18"; gene_name "Dnah1"; gene_source "ensembl"; gene_biotype "protein_coding"; transcript_name "Dnah1-202"; transcript_source "ensembl"; transcript_biotype "protein_coding"; protein_id "ENSRNOP00000059841"; protein_version "3";
16	ensembl	exon	6501003	6501158	0	-	.	gene_id "ENSRNOG00000026914"; gene_version "9"; transcript_id "ENSRNOT00000035009"; transcript_version "8"; exon_number "20"; gene_name "Dnah1"; gene_source "ensembl"; gene_biotype "protein_coding"; transcript_name "Dnah1-201"; transcript_source "ensembl"; transcript_biotype "protein_coding"; exon_id "ENSRNOE00000185442"; exon_version "1"; tag "Ensembl_canonical";
16	ensembl	CDS	6501003	6501158	0	-	0	gene_id "ENSRNOG00000026914"; gene_version "9"; transcript_id "ENSRNOT00000035009"; transcript_version "8"; exon_number "20"; gene_name "Dnah1"; gene_source "ensembl"; gene_biotype "protein_coding"; transcript_name "Dnah1-201"; transcript_source "ensembl"; transcript_biotype "protein_coding"; protein_id "ENSRNOP00000032434"; protein_version "5"; tag "Ensembl_canonical";
16	ENSEMBL114_rn	exon	6501003	6501158	7.94039483937517	-	.	gene_id "ENSRNOG00000026914"; transcript_id "ENSRNOG00000026914_tx_1"; exon_id "16_6501003_6501158_-"; exonnum "18"; txlen "12859";
16	ENSEMBL114_rn	exon	6501003	6501158	0.811333049049711	-	.	gene_id "ENSRNOG00000026914"; transcript_id "ENSRNOG00000026914_tx_10"; exon_id "16_6501003_6501158_-"; exonnum "17"; txlen "12556";
16	ENSEMBL114_rn	exon	6501003	6501158	0.750112619979735	-	.	gene_id "ENSRNOG00000026914"; transcript_id "ENSRNOG00000026914_tx_11"; exon_id "16_6501003_6501158_-"; exonnum "17"; txlen "12566";
16	ENSEMBL114_rn	exon	6501003	6501158	0.680754972838624	-	.	gene_id "ENSRNOG00000026914"; transcript_id "ENSRNOG00000026914_tx_12"; exon_id "16_6501003_6501158_-"; exonnum "16"; txlen "12473";
16	ENSEMBL114_rn	exon	6501003	6501158	0.673848334610832	-	.	gene_id "ENSRNOG00000026914"; transcript_id "ENSRNOG00000026914_tx_13"; exon_id "16_6501003_6501158_-"; exonnum "17"; txlen "12504";
16	ENSEMBL114_rn	exon	6501003	6501158	0.593215058179198	-	.	gene_id "ENSRNOG00000026914"; transcript_id "ENSRNOG00000026914_tx_14"; exon_id "16_6501003_6501158_-"; exonnum "16"; txlen "12483";
16	ENSEMBL114_rn	exon	6501003	6501158	0.592431496408977	-	.	gene_id "ENSRNOG00000026914"; transcript_id "ENSRNOG00000026914_tx_15"; exon_id "16_6501003_6501158_-"; exonnum "17"; txlen "12425";
16	ENSEMBL114_rn	exon	6501003	6501158	0.472314319014803	-	.	gene_id "ENSRNOG00000026914"; transcript_id "ENSRNOG00000026914_tx_17"; exon_id "16_6501003_6501158_-"; exonnum "16"; txlen "12342";
16	ENSEMBL114_rn	exon	6501003	6501158	0.408556277827132	-	.	gene_id "ENSRNOG00000026914"; transcript_id "ENSRNOG00000026914_tx_18"; exon_id "16_6501003_6501158_-"; exonnum "17"; txlen "12702";
16	ENSEMBL114_rn	exon	6501003	6501158	1.94838402261185	-	.	gene_id "ENSRNOG00000026914"; transcript_id "ENSRNOG00000026914_tx_2"; exon_id "16_6501003_6501158_-"; exonnum "18"; txlen "12728";
16	ENSEMBL114_rn	exon	6501003	6501158	0.288064601173161	-	.	gene_id "ENSRNOG00000026914"; transcript_id "ENSRNOG00000026914_tx_20"; exon_id "16_6501003_6501158_-"; exonnum "16"; txlen "12540";
16	ENSEMBL114_rn	exon	6501003	6501158	0.284028236191119	-	.	gene_id "ENSRNOG00000026914"; transcript_id "ENSRNOG00000026914_tx_21"; exon_id "16_6501003_6501158_-"; exonnum "16"; txlen "12619";
16	ENSEMBL114_rn	exon	6501003	6501158	0.261274547445357	-	.	gene_id "ENSRNOG00000026914"; transcript_id "ENSRNOG00000026914_tx_22"; exon_id "16_6501003_6501158_-"; exonnum "17"; txlen "12561";
16	ENSEMBL114_rn	exon	6501003	6501158	0.232014431476331	-	.	gene_id "ENSRNOG00000026914"; transcript_id "ENSRNOG00000026914_tx_23"; exon_id "16_6501003_6501158_-"; exonnum "17"; txlen "12571";
16	ENSEMBL114_rn	exon	6501003	6501158	0.217577008597256	-	.	gene_id "ENSRNOG00000026914"; transcript_id "ENSRNOG00000026914_tx_24"; exon_id "16_6501003_6501158_-"; exonnum "15"; txlen "12457";
16	ENSEMBL114_rn	exon	6501003	6501158	0.194326049917875	-	.	gene_id "ENSRNOG00000026914"; transcript_id "ENSRNOG00000026914_tx_25"; exon_id "16_6501003_6501158_-"; exonnum "18"; txlen "12753";
16	ENSEMBL114_rn	exon	6501003	6501158	0.193241039851321	-	.	gene_id "ENSRNOG00000026914"; transcript_id "ENSRNOG00000026914_tx_26"; exon_id "16_6501003_6501158_-"; exonnum "17"; txlen "12670";
16	ENSEMBL114_rn	exon	6501003	6501158	0.17873394447569	-	.	gene_id "ENSRNOG00000026914"; transcript_id "ENSRNOG00000026914_tx_27"; exon_id "16_6501003_6501158_-"; exonnum "17"; txlen "12430";
16	ENSEMBL114_rn	exon	6501003	6501158	0.176373257195865	-	.	gene_id "ENSRNOG00000026914"; transcript_id "ENSRNOG00000026914_tx_28"; exon_id "16_6501003_6501158_-"; exonnum "16"; txlen "12399";
16	ENSEMBL114_rn	exon	6501003	6501158	0.174570320127407	-	.	gene_id "ENSRNOG00000026914"; transcript_id "ENSRNOG00000026914_tx_29"; exon_id "16_6501003_6501158_-"; exonnum "16"; txlen "12488";
16	ENSEMBL114_rn	exon	6501003	6501158	1.32690336712328	-	.	gene_id "ENSRNOG00000026914"; transcript_id "ENSRNOG00000026914_tx_3"; exon_id "16_6501003_6501158_-"; exonnum "18"; txlen "12718";
16	ENSEMBL114_rn	exon	6501003	6501158	0.151465520148822	-	.	gene_id "ENSRNOG00000026914"; transcript_id "ENSRNOG00000026914_tx_30"; exon_id "16_6501003_6501158_-"; exonnum "16"; txlen "12409";
16	ENSEMBL114_rn	exon	6501003	6501158	0.150567357992	-	.	gene_id "ENSRNOG00000026914"; transcript_id "ENSRNOG00000026914_tx_31"; exon_id "16_6501003_6501158_-"; exonnum "17"; txlen "12591";
16	ENSEMBL114_rn	exon	6501003	6501158	0.141805608510881	-	.	gene_id "ENSRNOG00000026914"; transcript_id "ENSRNOG00000026914_tx_32"; exon_id "16_6501003_6501158_-"; exonnum "16"; txlen "12478";
16	ENSEMBL114_rn	exon	6501003	6501158	0.136263086397588	-	.	gene_id "ENSRNOG00000026914"; transcript_id "ENSRNOG00000026914_tx_33"; exon_id "16_6501003_6501158_-"; exonnum "17"; txlen "12596";
16	ENSEMBL114_rn	exon	6501003	6501158	0.132711545609854	-	.	gene_id "ENSRNOG00000026914"; transcript_id "ENSRNOG00000026914_tx_34"; exon_id "16_6501003_6501158_-"; exonnum "16"; txlen "12508";
16	ENSEMBL114_rn	exon	6501003	6501158	0.129247969323213	-	.	gene_id "ENSRNOG00000026914"; transcript_id "ENSRNOG00000026914_tx_35"; exon_id "16_6501003_6501158_-"; exonnum "18"; txlen "12680";
16	ENSEMBL114_rn	exon	6501003	6501158	0.129247969323213	-	.	gene_id "ENSRNOG00000026914"; transcript_id "ENSRNOG00000026914_tx_36"; exon_id "16_6501003_6501158_-"; exonnum "18"; txlen "12549";
16	ENSEMBL114_rn	exon	6501003	6501158	0.126627242169816	-	.	gene_id "ENSRNOG00000026914"; transcript_id "ENSRNOG00000026914_tx_37"; exon_id "16_6501003_6501158_-"; exonnum "18"; txlen "12539";
16	ENSEMBL114_rn	exon	6501003	6501158	0.126627242169816	-	.	gene_id "ENSRNOG00000026914"; transcript_id "ENSRNOG00000026914_tx_38"; exon_id "16_6501003_6501158_-"; exonnum "18"; txlen "12408";
16	ENSEMBL114_rn	exon	6501003	6501158	0.124479106603246	-	.	gene_id "ENSRNOG00000026914"; transcript_id "ENSRNOG00000026914_tx_39"; exon_id "16_6501003_6501158_-"; exonnum "18"; txlen "12745";
16	ENSEMBL114_rn	exon	6501003	6501158	1.31523430173195	-	.	gene_id "ENSRNOG00000026914"; transcript_id "ENSRNOG00000026914_tx_4"; exon_id "16_6501003_6501158_-"; exonnum "17"; txlen "12776";
16	ENSEMBL114_rn	exon	6501003	6501158	0.120501389891596	-	.	gene_id "ENSRNOG00000026914"; transcript_id "ENSRNOG00000026914_tx_40"; exon_id "16_6501003_6501158_-"; exonnum "17"; txlen "12583";
16	ENSEMBL114_rn	exon	6501003	6501158	0.119297455526843	-	.	gene_id "ENSRNOG00000026914"; transcript_id "ENSRNOG00000026914_tx_41"; exon_id "16_6501003_6501158_-"; exonnum "17"; txlen "12518";
16	ENSEMBL114_rn	exon	6501003	6501158	0.119297455526843	-	.	gene_id "ENSRNOG00000026914"; transcript_id "ENSRNOG00000026914_tx_42"; exon_id "16_6501003_6501158_-"; exonnum "17"; txlen "12387";
16	ENSEMBL114_rn	exon	6501003	6501158	0.112082315378764	-	.	gene_id "ENSRNOG00000026914"; transcript_id "ENSRNOG00000026914_tx_43"; exon_id "16_6501003_6501158_-"; exonnum "18"; txlen "12604";
16	ENSEMBL114_rn	exon	6501003	6501158	0.105310926726067	-	.	gene_id "ENSRNOG00000026914"; transcript_id "ENSRNOG00000026914_tx_44"; exon_id "16_6501003_6501158_-"; exonnum "17"; txlen "12662";
16	ENSEMBL114_rn	exon	6501003	6501158	0.105049580307154	-	.	gene_id "ENSRNOG00000026914"; transcript_id "ENSRNOG00000026914_tx_45"; exon_id "16_6501003_6501158_-"; exonnum "17"; txlen "12377";
16	ENSEMBL114_rn	exon	6501003	6501158	0.104681687734886	-	.	gene_id "ENSRNOG00000026914"; transcript_id "ENSRNOG00000026914_tx_46"; exon_id "16_6501003_6501158_-"; exonnum "16"; txlen "12434";
16	ENSEMBL114_rn	exon	6501003	6501158	0.101677664705791	-	.	gene_id "ENSRNOG00000026914"; transcript_id "ENSRNOG00000026914_tx_47"; exon_id "16_6501003_6501158_-"; exonnum "16"; txlen "12513";
16	ENSEMBL114_rn	exon	6501003	6501158	0.0978894698861925	-	.	gene_id "ENSRNOG00000026914"; transcript_id "ENSRNOG00000026914_tx_48"; exon_id "16_6501003_6501158_-"; exonnum "18"; txlen "12622";
16	ENSEMBL114_rn	exon	6501003	6501158	0.0977112267260273	-	.	gene_id "ENSRNOG00000026914"; transcript_id "ENSRNOG00000026914_tx_49"; exon_id "16_6501003_6501158_-"; exonnum "18"; txlen "12614";
16	ENSEMBL114_rn	exon	6501003	6501158	1.17680422326502	-	.	gene_id "ENSRNOG00000026914"; transcript_id "ENSRNOG00000026914_tx_5"; exon_id "16_6501003_6501158_-"; exonnum "17"; txlen "12697";
16	ENSEMBL114_rn	exon	6501003	6501158	0.0972441229493232	-	.	gene_id "ENSRNOG00000026914"; transcript_id "ENSRNOG00000026914_tx_50"; exon_id "16_6501003_6501158_-"; exonnum "17"; txlen "12246";
16	ENSEMBL114_rn	exon	6501003	6501158	0.0899886501212987	-	.	gene_id "ENSRNOG00000026914"; transcript_id "ENSRNOG00000026914_tx_51"; exon_id "16_6501003_6501158_-"; exonnum "17"; txlen "12597";
16	ENSEMBL114_rn	exon	6501003	6501158	0.0899886501212987	-	.	gene_id "ENSRNOG00000026914"; transcript_id "ENSRNOG00000026914_tx_52"; exon_id "16_6501003_6501158_-"; exonnum "17"; txlen "12466";
16	ENSEMBL114_rn	exon	6501003	6501158	0.0890145022240166	-	.	gene_id "ENSRNOG00000026914"; transcript_id "ENSRNOG00000026914_tx_53"; exon_id "16_6501003_6501158_-"; exonnum "18"; txlen "12612";
16	ENSEMBL114_rn	exon	6501003	6501158	0.0851789137545105	-	.	gene_id "ENSRNOG00000026914"; transcript_id "ENSRNOG00000026914_tx_54"; exon_id "16_6501003_6501158_-"; exonnum "17"; txlen "12442";
16	ENSEMBL114_rn	exon	6501003	6501158	0.083615453774591	-	.	gene_id "ENSRNOG00000026914"; transcript_id "ENSRNOG00000026914_tx_55"; exon_id "16_6501003_6501158_-"; exonnum "16"; txlen "12435";
16	ENSEMBL114_rn	exon	6501003	6501158	0.0825980524209454	-	.	gene_id "ENSRNOG00000026914"; transcript_id "ENSRNOG00000026914_tx_56"; exon_id "16_6501003_6501158_-"; exonnum "17"; txlen "12456";
16	ENSEMBL114_rn	exon	6501003	6501158	0.0811623242049693	-	.	gene_id "ENSRNOG00000026914"; transcript_id "ENSRNOG00000026914_tx_57"; exon_id "16_6501003_6501158_-"; exonnum "17"; txlen "12588";
16	ENSEMBL114_rn	exon	6501003	6501158	0.0811167585588435	-	.	gene_id "ENSRNOG00000026914"; transcript_id "ENSRNOG00000026914_tx_58"; exon_id "16_6501003_6501158_-"; exonnum "17"; txlen "12539";
16	ENSEMBL114_rn	exon	6501003	6501158	0.0799472169798941	-	.	gene_id "ENSRNOG00000026914"; transcript_id "ENSRNOG00000026914_tx_59"; exon_id "16_6501003_6501158_-"; exonnum "16"; txlen "12304";
16	ENSEMBL114_rn	exon	6501003	6501158	1.07976485269615	-	.	gene_id "ENSRNOG00000026914"; transcript_id "ENSRNOG00000026914_tx_6"; exon_id "16_6501003_6501158_-"; exonnum "18"; txlen "12587";
16	ENSEMBL114_rn	exon	6501003	6501158	0.0789298156262484	-	.	gene_id "ENSRNOG00000026914"; transcript_id "ENSRNOG00000026914_tx_60"; exon_id "16_6501003_6501158_-"; exonnum "17"; txlen "12325";
16	ENSEMBL114_rn	exon	6501003	6501158	0.0769274752235696	-	.	gene_id "ENSRNOG00000026914"; transcript_id "ENSRNOG00000026914_tx_61"; exon_id "16_6501003_6501158_-"; exonnum "15"; txlen "12316";
16	ENSEMBL114_rn	exon	6501003	6501158	0.0764227771969369	-	.	gene_id "ENSRNOG00000026914"; transcript_id "ENSRNOG00000026914_tx_62"; exon_id "16_6501003_6501158_-"; exonnum "16"; txlen "12500";
16	ENSEMBL114_rn	exon	6501003	6501158	0.0756143462537698	-	.	gene_id "ENSRNOG00000026914"; transcript_id "ENSRNOG00000026914_tx_63"; exon_id "16_6501003_6501158_-"; exonnum "17"; txlen "12521";
16	ENSEMBL114_rn	exon	6501003	6501158	0.0744890932394644	-	.	gene_id "ENSRNOG00000026914"; transcript_id "ENSRNOG00000026914_tx_64"; exon_id "16_6501003_6501158_-"; exonnum "17"; txlen "12452";
16	ENSEMBL114_rn	exon	6501003	6501158	0.0739922407173887	-	.	gene_id "ENSRNOG00000026914"; transcript_id "ENSRNOG00000026914_tx_65"; exon_id "16_6501003_6501158_-"; exonnum "15"; txlen "12326";
16	ENSEMBL114_rn	exon	6501003	6501158	0.0739072856628681	-	.	gene_id "ENSRNOG00000026914"; transcript_id "ENSRNOG00000026914_tx_66"; exon_id "16_6501003_6501158_-"; exonnum "17"; txlen "12531";
16	ENSEMBL114_rn	exon	6501003	6501158	0.0701804013587306	-	.	gene_id "ENSRNOG00000026914"; transcript_id "ENSRNOG00000026914_tx_67"; exon_id "16_6501003_6501158_-"; exonnum "16"; txlen "12268";
16	ENSEMBL114_rn	exon	6501003	6501158	0.0680708860645263	-	.	gene_id "ENSRNOG00000026914"; transcript_id "ENSRNOG00000026914_tx_68"; exon_id "16_6501003_6501158_-"; exonnum "16"; txlen "12294";
16	ENSEMBL114_rn	exon	6501003	6501158	0.0680708860645263	-	.	gene_id "ENSRNOG00000026914"; transcript_id "ENSRNOG00000026914_tx_69"; exon_id "16_6501003_6501158_-"; exonnum "16"; txlen "12163";
16	ENSEMBL114_rn	exon	6501003	6501158	0.962283144931137	-	.	gene_id "ENSRNOG00000026914"; transcript_id "ENSRNOG00000026914_tx_7"; exon_id "16_6501003_6501158_-"; exonnum "16"; txlen "12614";
16	ENSEMBL114_rn	exon	6501003	6501158	0.0673444533362092	-	.	gene_id "ENSRNOG00000026914"; transcript_id "ENSRNOG00000026914_tx_70"; exon_id "16_6501003_6501158_-"; exonnum "15"; txlen "12351";
16	ENSEMBL114_rn	exon	6501003	6501158	0.0666651119376734	-	.	gene_id "ENSRNOG00000026914"; transcript_id "ENSRNOG00000026914_tx_71"; exon_id "16_6501003_6501158_-"; exonnum "16"; txlen "12347";
16	ENSEMBL114_rn	exon	6501003	6501158	0.0619179074300562	-	.	gene_id "ENSRNOG00000026914"; transcript_id "ENSRNOG00000026914_tx_72"; exon_id "16_6501003_6501158_-"; exonnum "16"; txlen "12426";
16	ENSEMBL114_rn	exon	6501003	6501158	0.0617203952556035	-	.	gene_id "ENSRNOG00000026914"; transcript_id "ENSRNOG00000026914_tx_73"; exon_id "16_6501003_6501158_-"; exonnum "17"; txlen "12465";
16	ENSEMBL114_rn	exon	6501003	6501158	0.0577679415184285	-	.	gene_id "ENSRNOG00000026914"; transcript_id "ENSRNOG00000026914_tx_74"; exon_id "16_6501003_6501158_-"; exonnum "17"; txlen "12455";
16	ENSEMBL114_rn	exon	6501003	6501158	0.0571549494490434	-	.	gene_id "ENSRNOG00000026914"; transcript_id "ENSRNOG00000026914_tx_75"; exon_id "16_6501003_6501158_-"; exonnum "17"; txlen "12447";
16	ENSEMBL114_rn	exon	6501003	6501158	0.051472162585534	-	.	gene_id "ENSRNOG00000026914"; transcript_id "ENSRNOG00000026914_tx_76"; exon_id "16_6501003_6501158_-"; exonnum "18"; txlen "12473";
16	ENSEMBL114_rn	exon	6501003	6501158	0.050559090434798	-	.	gene_id "ENSRNOG00000026914"; transcript_id "ENSRNOG00000026914_tx_77"; exon_id "16_6501003_6501158_-"; exonnum "18"; txlen "12481";
16	ENSEMBL114_rn	exon	6501003	6501158	0.0498428606870907	-	.	gene_id "ENSRNOG00000026914"; transcript_id "ENSRNOG00000026914_tx_78"; exon_id "16_6501003_6501158_-"; exonnum "17"; txlen "12450";
16	ENSEMBL114_rn	exon	6501003	6501158	0.0484477193511134	-	.	gene_id "ENSRNOG00000026914"; transcript_id "ENSRNOG00000026914_tx_79"; exon_id "16_6501003_6501158_-"; exonnum "18"; txlen "12639";
16	ENSEMBL114_rn	exon	6501003	6501158	0.879618775261212	-	.	gene_id "ENSRNOG00000026914"; transcript_id "ENSRNOG00000026914_tx_8"; exon_id "16_6501003_6501158_-"; exonnum "17"; txlen "12635";
16	ENSEMBL114_rn	exon	6501003	6501158	0.0465222258807469	-	.	gene_id "ENSRNOG00000026914"; transcript_id "ENSRNOG00000026914_tx_80"; exon_id "16_6501003_6501158_-"; exonnum "17"; txlen "12460";
16	ENSEMBL114_rn	exon	6501003	6501158	0.0453129319413827	-	.	gene_id "ENSRNOG00000026914"; transcript_id "ENSRNOG00000026914_tx_81"; exon_id "16_6501003_6501158_-"; exonnum "16"; txlen "12505";
16	ENSEMBL114_rn	exon	6501003	6501158	0.0382425053458928	-	.	gene_id "ENSRNOG00000026914"; transcript_id "ENSRNOG00000026914_tx_82"; exon_id "16_6501003_6501158_-"; exonnum "17"; txlen "12615";
16	ENSEMBL114_rn	exon	6501003	6501158	0.0382425053458928	-	.	gene_id "ENSRNOG00000026914"; transcript_id "ENSRNOG00000026914_tx_83"; exon_id "16_6501003_6501158_-"; exonnum "18"; txlen "12698";
16	ENSEMBL114_rn	exon	6501003	6501158	0.0372265721808361	-	.	gene_id "ENSRNOG00000026914"; transcript_id "ENSRNOG00000026914_tx_84"; exon_id "16_6501003_6501158_-"; exonnum "18"; txlen "5964";
16	ENSEMBL114_rn	exon	6501003	6501158	0.0372265721808361	-	.	gene_id "ENSRNOG00000026914"; transcript_id "ENSRNOG00000026914_tx_85"; exon_id "16_6501003_6501158_-"; exonnum "17"; txlen "6022";
16	ENSEMBL114_rn	exon	6501003	6501158	0.0372265721808361	-	.	gene_id "ENSRNOG00000026914"; transcript_id "ENSRNOG00000026914_tx_86"; exon_id "16_6501003_6501158_-"; exonnum "18"; txlen "6105";
16	ENSEMBL114_rn	exon	6501003	6501158	0.0360650712589565	-	.	gene_id "ENSRNOG00000026914"; transcript_id "ENSRNOG00000026914_tx_87"; exon_id "16_6501003_6501158_-"; exonnum "18"; txlen "12567";
16	ENSEMBL114_rn	exon	6501003	6501158	0.0343484360893169	-	.	gene_id "ENSRNOG00000026914"; transcript_id "ENSRNOG00000026914_tx_88"; exon_id "16_6501003_6501158_-"; exonnum "16"; txlen "12359";
16	ENSEMBL114_rn	exon	6501003	6501158	0.032395278306225	-	.	gene_id "ENSRNOG00000026914"; transcript_id "ENSRNOG00000026914_tx_89"; exon_id "16_6501003_6501158_-"; exonnum "18"; txlen "12508";
16	ENSEMBL114_rn	exon	6501003	6501158	0.873911660763062	-	.	gene_id "ENSRNOG00000026914"; transcript_id "ENSRNOG00000026914_tx_9"; exon_id "16_6501003_6501158_-"; exonnum "17"; txlen "12645";
16	ENSEMBL114_rn	exon	6501003	6501158	0.0322962932420144	-	.	gene_id "ENSRNOG00000026914"; transcript_id "ENSRNOG00000026914_tx_90"; exon_id "16_6501003_6501158_-"; exonnum "17"; txlen "12390";
16	ENSEMBL114_rn	exon	6501003	6501158	0.031408768763156	-	.	gene_id "ENSRNOG00000026914"; transcript_id "ENSRNOG00000026914_tx_91"; exon_id "16_6501003_6501158_-"; exonnum "17"; txlen "12311";
16	ensembl	exon	6501686	6501827	0	-	.	gene_id "ENSRNOG00000026914"; gene_version "9"; transcript_id "ENSRNOT00000114829"; transcript_version "2"; exon_number "16"; gene_name "Dnah1"; gene_source "ensembl"; gene_biotype "protein_coding"; transcript_name "Dnah1-203"; transcript_source "ensembl"; transcript_biotype "protein_coding"; exon_id "ENSRNOE00000185421"; exon_version "1";
16	ensembl	CDS	6501686	6501827	0	-	1	gene_id "ENSRNOG00000026914"; gene_version "9"; transcript_id "ENSRNOT00000114829"; transcript_version "2"; exon_number "16"; gene_name "Dnah1"; gene_source "ensembl"; gene_biotype "protein_coding"; transcript_name "Dnah1-203"; transcript_source "ensembl"; transcript_biotype "protein_coding"; protein_id "ENSRNOP00000091035"; protein_version "2";
16	ensembl	exon	6501686	6501827	0	-	.	gene_id "ENSRNOG00000026914"; gene_version "9"; transcript_id "ENSRNOT00000066508"; transcript_version "6"; exon_number "17"; gene_name "Dnah1"; gene_source "ensembl"; gene_biotype "protein_coding"; transcript_name "Dnah1-202"; transcript_source "ensembl"; transcript_biotype "protein_coding"; exon_id "ENSRNOE00000185421"; exon_version "1";
16	ensembl	CDS	6501686	6501827	0	-	1	gene_id "ENSRNOG00000026914"; gene_version "9"; transcript_id "ENSRNOT00000066508"; transcript_version "6"; exon_number "17"; gene_name "Dnah1"; gene_source "ensembl"; gene_biotype "protein_coding"; transcript_name "Dnah1-202"; transcript_source "ensembl"; transcript_biotype "protein_coding"; protein_id "ENSRNOP00000059841"; protein_version "3";
16	ensembl	exon	6501686	6501827	0	-	.	gene_id "ENSRNOG00000026914"; gene_version "9"; transcript_id "ENSRNOT00000035009"; transcript_version "8"; exon_number "19"; gene_name "Dnah1"; gene_source "ensembl"; gene_biotype "protein_coding"; transcript_name "Dnah1-201"; transcript_source "ensembl"; transcript_biotype "protein_coding"; exon_id "ENSRNOE00000185421"; exon_version "1"; tag "Ensembl_canonical";
16	ensembl	CDS	6501686	6501827	0	-	1	gene_id "ENSRNOG00000026914"; gene_version "9"; transcript_id "ENSRNOT00000035009"; transcript_version "8"; exon_number "19"; gene_name "Dnah1"; gene_source "ensembl"; gene_biotype "protein_coding"; transcript_name "Dnah1-201"; transcript_source "ensembl"; transcript_biotype "protein_coding"; protein_id "ENSRNOP00000032434"; protein_version "5"; tag "Ensembl_canonical";
16	ENSEMBL114_rn	exon	6501686	6501827	7.94039483937517	-	.	gene_id "ENSRNOG00000026914"; transcript_id "ENSRNOG00000026914_tx_1"; exon_id "16_6501686_6501827_-"; exonnum "17"; txlen "12859";
16	ENSEMBL114_rn	exon	6501686	6501827	0.811333049049711	-	.	gene_id "ENSRNOG00000026914"; transcript_id "ENSRNOG00000026914_tx_10"; exon_id "16_6501686_6501827_-"; exonnum "16"; txlen "12556";
16	ENSEMBL114_rn	exon	6501686	6501827	0.750112619979735	-	.	gene_id "ENSRNOG00000026914"; transcript_id "ENSRNOG00000026914_tx_11"; exon_id "16_6501686_6501827_-"; exonnum "16"; txlen "12566";
16	ENSEMBL114_rn	exon	6501686	6501827	0.680754972838624	-	.	gene_id "ENSRNOG00000026914"; transcript_id "ENSRNOG00000026914_tx_12"; exon_id "16_6501686_6501827_-"; exonnum "15"; txlen "12473";
16	ENSEMBL114_rn	exon	6501686	6501827	0.673848334610832	-	.	gene_id "ENSRNOG00000026914"; transcript_id "ENSRNOG00000026914_tx_13"; exon_id "16_6501686_6501827_-"; exonnum "16"; txlen "12504";
16	ENSEMBL114_rn	exon	6501686	6501827	0.593215058179198	-	.	gene_id "ENSRNOG00000026914"; transcript_id "ENSRNOG00000026914_tx_14"; exon_id "16_6501686_6501827_-"; exonnum "15"; txlen "12483";
16	ENSEMBL114_rn	exon	6501686	6501827	0.592431496408977	-	.	gene_id "ENSRNOG00000026914"; transcript_id "ENSRNOG00000026914_tx_15"; exon_id "16_6501686_6501827_-"; exonnum "16"; txlen "12425";
16	ENSEMBL114_rn	exon	6501686	6501827	0.472314319014803	-	.	gene_id "ENSRNOG00000026914"; transcript_id "ENSRNOG00000026914_tx_17"; exon_id "16_6501686_6501827_-"; exonnum "15"; txlen "12342";
16	ENSEMBL114_rn	exon	6501686	6501827	0.408556277827132	-	.	gene_id "ENSRNOG00000026914"; transcript_id "ENSRNOG00000026914_tx_18"; exon_id "16_6501686_6501827_-"; exonnum "16"; txlen "12702";
16	ENSEMBL114_rn	exon	6501686	6501827	1.94838402261185	-	.	gene_id "ENSRNOG00000026914"; transcript_id "ENSRNOG00000026914_tx_2"; exon_id "16_6501686_6501827_-"; exonnum "17"; txlen "12728";
16	ENSEMBL114_rn	exon	6501686	6501827	0.288064601173161	-	.	gene_id "ENSRNOG00000026914"; transcript_id "ENSRNOG00000026914_tx_20"; exon_id "16_6501686_6501827_-"; exonnum "15"; txlen "12540";
16	ENSEMBL114_rn	exon	6501686	6501827	0.284028236191119	-	.	gene_id "ENSRNOG00000026914"; transcript_id "ENSRNOG00000026914_tx_21"; exon_id "16_6501686_6501827_-"; exonnum "15"; txlen "12619";
16	ENSEMBL114_rn	exon	6501686	6501827	0.261274547445357	-	.	gene_id "ENSRNOG00000026914"; transcript_id "ENSRNOG00000026914_tx_22"; exon_id "16_6501686_6501827_-"; exonnum "16"; txlen "12561";
16	ENSEMBL114_rn	exon	6501686	6501827	0.232014431476331	-	.	gene_id "ENSRNOG00000026914"; transcript_id "ENSRNOG00000026914_tx_23"; exon_id "16_6501686_6501827_-"; exonnum "16"; txlen "12571";
16	ENSEMBL114_rn	exon	6501686	6501827	0.217577008597256	-	.	gene_id "ENSRNOG00000026914"; transcript_id "ENSRNOG00000026914_tx_24"; exon_id "16_6501686_6501827_-"; exonnum "14"; txlen "12457";
16	ENSEMBL114_rn	exon	6501686	6501827	0.194326049917875	-	.	gene_id "ENSRNOG00000026914"; transcript_id "ENSRNOG00000026914_tx_25"; exon_id "16_6501686_6501827_-"; exonnum "17"; txlen "12753";
16	ENSEMBL114_rn	exon	6501686	6501827	0.193241039851321	-	.	gene_id "ENSRNOG00000026914"; transcript_id "ENSRNOG00000026914_tx_26"; exon_id "16_6501686_6501827_-"; exonnum "16"; txlen "12670";
16	ENSEMBL114_rn	exon	6501686	6501827	0.17873394447569	-	.	gene_id "ENSRNOG00000026914"; transcript_id "ENSRNOG00000026914_tx_27"; exon_id "16_6501686_6501827_-"; exonnum "16"; txlen "12430";
16	ENSEMBL114_rn	exon	6501686	6501827	0.176373257195865	-	.	gene_id "ENSRNOG00000026914"; transcript_id "ENSRNOG00000026914_tx_28"; exon_id "16_6501686_6501827_-"; exonnum "15"; txlen "12399";
16	ENSEMBL114_rn	exon	6501686	6501827	0.174570320127407	-	.	gene_id "ENSRNOG00000026914"; transcript_id "ENSRNOG00000026914_tx_29"; exon_id "16_6501686_6501827_-"; exonnum "15"; txlen "12488";
16	ENSEMBL114_rn	exon	6501686	6501827	1.32690336712328	-	.	gene_id "ENSRNOG00000026914"; transcript_id "ENSRNOG00000026914_tx_3"; exon_id "16_6501686_6501827_-"; exonnum "17"; txlen "12718";
16	ENSEMBL114_rn	exon	6501686	6501827	0.151465520148822	-	.	gene_id "ENSRNOG00000026914"; transcript_id "ENSRNOG00000026914_tx_30"; exon_id "16_6501686_6501827_-"; exonnum "15"; txlen "12409";
16	ENSEMBL114_rn	exon	6501686	6501827	0.150567357992	-	.	gene_id "ENSRNOG00000026914"; transcript_id "ENSRNOG00000026914_tx_31"; exon_id "16_6501686_6501827_-"; exonnum "16"; txlen "12591";
16	ENSEMBL114_rn	exon	6501686	6501827	0.141805608510881	-	.	gene_id "ENSRNOG00000026914"; transcript_id "ENSRNOG00000026914_tx_32"; exon_id "16_6501686_6501827_-"; exonnum "15"; txlen "12478";
16	ENSEMBL114_rn	exon	6501686	6501827	0.136263086397588	-	.	gene_id "ENSRNOG00000026914"; transcript_id "ENSRNOG00000026914_tx_33"; exon_id "16_6501686_6501827_-"; exonnum "16"; txlen "12596";
16	ENSEMBL114_rn	exon	6501686	6501827	0.132711545609854	-	.	gene_id "ENSRNOG00000026914"; transcript_id "ENSRNOG00000026914_tx_34"; exon_id "16_6501686_6501827_-"; exonnum "15"; txlen "12508";
16	ENSEMBL114_rn	exon	6501686	6501827	0.129247969323213	-	.	gene_id "ENSRNOG00000026914"; transcript_id "ENSRNOG00000026914_tx_35"; exon_id "16_6501686_6501827_-"; exonnum "17"; txlen "12680";
16	ENSEMBL114_rn	exon	6501686	6501827	0.129247969323213	-	.	gene_id "ENSRNOG00000026914"; transcript_id "ENSRNOG00000026914_tx_36"; exon_id "16_6501686_6501827_-"; exonnum "17"; txlen "12549";
16	ENSEMBL114_rn	exon	6501686	6501827	0.126627242169816	-	.	gene_id "ENSRNOG00000026914"; transcript_id "ENSRNOG00000026914_tx_37"; exon_id "16_6501686_6501827_-"; exonnum "17"; txlen "12539";
16	ENSEMBL114_rn	exon	6501686	6501827	0.126627242169816	-	.	gene_id "ENSRNOG00000026914"; transcript_id "ENSRNOG00000026914_tx_38"; exon_id "16_6501686_6501827_-"; exonnum "17"; txlen "12408";
16	ENSEMBL114_rn	exon	6501686	6501827	0.124479106603246	-	.	gene_id "ENSRNOG00000026914"; transcript_id "ENSRNOG00000026914_tx_39"; exon_id "16_6501686_6501827_-"; exonnum "17"; txlen "12745";
16	ENSEMBL114_rn	exon	6501686	6501827	1.31523430173195	-	.	gene_id "ENSRNOG00000026914"; transcript_id "ENSRNOG00000026914_tx_4"; exon_id "16_6501686_6501827_-"; exonnum "16"; txlen "12776";
16	ENSEMBL114_rn	exon	6501686	6501827	0.120501389891596	-	.	gene_id "ENSRNOG00000026914"; transcript_id "ENSRNOG00000026914_tx_40"; exon_id "16_6501686_6501827_-"; exonnum "16"; txlen "12583";
16	ENSEMBL114_rn	exon	6501686	6501827	0.119297455526843	-	.	gene_id "ENSRNOG00000026914"; transcript_id "ENSRNOG00000026914_tx_41"; exon_id "16_6501686_6501827_-"; exonnum "16"; txlen "12518";
16	ENSEMBL114_rn	exon	6501686	6501827	0.119297455526843	-	.	gene_id "ENSRNOG00000026914"; transcript_id "ENSRNOG00000026914_tx_42"; exon_id "16_6501686_6501827_-"; exonnum "16"; txlen "12387";
16	ENSEMBL114_rn	exon	6501686	6501827	0.112082315378764	-	.	gene_id "ENSRNOG00000026914"; transcript_id "ENSRNOG00000026914_tx_43"; exon_id "16_6501686_6501827_-"; exonnum "17"; txlen "12604";
16	ENSEMBL114_rn	exon	6501686	6501827	0.105310926726067	-	.	gene_id "ENSRNOG00000026914"; transcript_id "ENSRNOG00000026914_tx_44"; exon_id "16_6501686_6501827_-"; exonnum "16"; txlen "12662";
16	ENSEMBL114_rn	exon	6501686	6501827	0.105049580307154	-	.	gene_id "ENSRNOG00000026914"; transcript_id "ENSRNOG00000026914_tx_45"; exon_id "16_6501686_6501827_-"; exonnum "16"; txlen "12377";
16	ENSEMBL114_rn	exon	6501686	6501827	0.104681687734886	-	.	gene_id "ENSRNOG00000026914"; transcript_id "ENSRNOG00000026914_tx_46"; exon_id "16_6501686_6501827_-"; exonnum "15"; txlen "12434";
16	ENSEMBL114_rn	exon	6501686	6501827	0.101677664705791	-	.	gene_id "ENSRNOG00000026914"; transcript_id "ENSRNOG00000026914_tx_47"; exon_id "16_6501686_6501827_-"; exonnum "15"; txlen "12513";
16	ENSEMBL114_rn	exon	6501686	6501827	0.0978894698861925	-	.	gene_id "ENSRNOG00000026914"; transcript_id "ENSRNOG00000026914_tx_48"; exon_id "16_6501686_6501827_-"; exonnum "17"; txlen "12622";
16	ENSEMBL114_rn	exon	6501686	6501827	0.0977112267260273	-	.	gene_id "ENSRNOG00000026914"; transcript_id "ENSRNOG00000026914_tx_49"; exon_id "16_6501686_6501827_-"; exonnum "17"; txlen "12614";
16	ENSEMBL114_rn	exon	6501686	6501827	1.17680422326502	-	.	gene_id "ENSRNOG00000026914"; transcript_id "ENSRNOG00000026914_tx_5"; exon_id "16_6501686_6501827_-"; exonnum "16"; txlen "12697";
16	ENSEMBL114_rn	exon	6501686	6501827	0.0972441229493232	-	.	gene_id "ENSRNOG00000026914"; transcript_id "ENSRNOG00000026914_tx_50"; exon_id "16_6501686_6501827_-"; exonnum "16"; txlen "12246";
16	ENSEMBL114_rn	exon	6501686	6501827	0.0899886501212987	-	.	gene_id "ENSRNOG00000026914"; transcript_id "ENSRNOG00000026914_tx_51"; exon_id "16_6501686_6501827_-"; exonnum "16"; txlen "12597";
16	ENSEMBL114_rn	exon	6501686	6501827	0.0899886501212987	-	.	gene_id "ENSRNOG00000026914"; transcript_id "ENSRNOG00000026914_tx_52"; exon_id "16_6501686_6501827_-"; exonnum "16"; txlen "12466";
16	ENSEMBL114_rn	exon	6501686	6501827	0.0890145022240166	-	.	gene_id "ENSRNOG00000026914"; transcript_id "ENSRNOG00000026914_tx_53"; exon_id "16_6501686_6501827_-"; exonnum "17"; txlen "12612";
16	ENSEMBL114_rn	exon	6501686	6501827	0.0851789137545105	-	.	gene_id "ENSRNOG00000026914"; transcript_id "ENSRNOG00000026914_tx_54"; exon_id "16_6501686_6501827_-"; exonnum "16"; txlen "12442";
16	ENSEMBL114_rn	exon	6501686	6501827	0.083615453774591	-	.	gene_id "ENSRNOG00000026914"; transcript_id "ENSRNOG00000026914_tx_55"; exon_id "16_6501686_6501827_-"; exonnum "15"; txlen "12435";
16	ENSEMBL114_rn	exon	6501686	6501827	0.0825980524209454	-	.	gene_id "ENSRNOG00000026914"; transcript_id "ENSRNOG00000026914_tx_56"; exon_id "16_6501686_6501827_-"; exonnum "16"; txlen "12456";
16	ENSEMBL114_rn	exon	6501686	6501827	0.0811623242049693	-	.	gene_id "ENSRNOG00000026914"; transcript_id "ENSRNOG00000026914_tx_57"; exon_id "16_6501686_6501827_-"; exonnum "16"; txlen "12588";
16	ENSEMBL114_rn	exon	6501686	6501827	0.0811167585588435	-	.	gene_id "ENSRNOG00000026914"; transcript_id "ENSRNOG00000026914_tx_58"; exon_id "16_6501686_6501827_-"; exonnum "16"; txlen "12539";
16	ENSEMBL114_rn	exon	6501686	6501827	0.0799472169798941	-	.	gene_id "ENSRNOG00000026914"; transcript_id "ENSRNOG00000026914_tx_59"; exon_id "16_6501686_6501827_-"; exonnum "15"; txlen "12304";
16	ENSEMBL114_rn	exon	6501686	6501827	1.07976485269615	-	.	gene_id "ENSRNOG00000026914"; transcript_id "ENSRNOG00000026914_tx_6"; exon_id "16_6501686_6501827_-"; exonnum "17"; txlen "12587";
16	ENSEMBL114_rn	exon	6501686	6501827	0.0789298156262484	-	.	gene_id "ENSRNOG00000026914"; transcript_id "ENSRNOG00000026914_tx_60"; exon_id "16_6501686_6501827_-"; exonnum "16"; txlen "12325";
16	ENSEMBL114_rn	exon	6501686	6501827	0.0769274752235696	-	.	gene_id "ENSRNOG00000026914"; transcript_id "ENSRNOG00000026914_tx_61"; exon_id "16_6501686_6501827_-"; exonnum "14"; txlen "12316";
16	ENSEMBL114_rn	exon	6501686	6501827	0.0764227771969369	-	.	gene_id "ENSRNOG00000026914"; transcript_id "ENSRNOG00000026914_tx_62"; exon_id "16_6501686_6501827_-"; exonnum "15"; txlen "12500";
16	ENSEMBL114_rn	exon	6501686	6501827	0.0756143462537698	-	.	gene_id "ENSRNOG00000026914"; transcript_id "ENSRNOG00000026914_tx_63"; exon_id "16_6501686_6501827_-"; exonnum "16"; txlen "12521";
16	ENSEMBL114_rn	exon	6501686	6501827	0.0744890932394644	-	.	gene_id "ENSRNOG00000026914"; transcript_id "ENSRNOG00000026914_tx_64"; exon_id "16_6501686_6501827_-"; exonnum "16"; txlen "12452";
16	ENSEMBL114_rn	exon	6501686	6501827	0.0739922407173887	-	.	gene_id "ENSRNOG00000026914"; transcript_id "ENSRNOG00000026914_tx_65"; exon_id "16_6501686_6501827_-"; exonnum "14"; txlen "12326";
16	ENSEMBL114_rn	exon	6501686	6501827	0.0739072856628681	-	.	gene_id "ENSRNOG00000026914"; transcript_id "ENSRNOG00000026914_tx_66"; exon_id "16_6501686_6501827_-"; exonnum "16"; txlen "12531";
16	ENSEMBL114_rn	exon	6501686	6501827	0.0701804013587306	-	.	gene_id "ENSRNOG00000026914"; transcript_id "ENSRNOG00000026914_tx_67"; exon_id "16_6501686_6501827_-"; exonnum "15"; txlen "12268";
16	ENSEMBL114_rn	exon	6501686	6501827	0.0680708860645263	-	.	gene_id "ENSRNOG00000026914"; transcript_id "ENSRNOG00000026914_tx_68"; exon_id "16_6501686_6501827_-"; exonnum "15"; txlen "12294";
16	ENSEMBL114_rn	exon	6501686	6501827	0.0680708860645263	-	.	gene_id "ENSRNOG00000026914"; transcript_id "ENSRNOG00000026914_tx_69"; exon_id "16_6501686_6501827_-"; exonnum "15"; txlen "12163";
16	ENSEMBL114_rn	exon	6501686	6501827	0.962283144931137	-	.	gene_id "ENSRNOG00000026914"; transcript_id "ENSRNOG00000026914_tx_7"; exon_id "16_6501686_6501827_-"; exonnum "15"; txlen "12614";
16	ENSEMBL114_rn	exon	6501686	6501827	0.0673444533362092	-	.	gene_id "ENSRNOG00000026914"; transcript_id "ENSRNOG00000026914_tx_70"; exon_id "16_6501686_6501827_-"; exonnum "14"; txlen "12351";
16	ENSEMBL114_rn	exon	6501686	6501827	0.0666651119376734	-	.	gene_id "ENSRNOG00000026914"; transcript_id "ENSRNOG00000026914_tx_71"; exon_id "16_6501686_6501827_-"; exonnum "15"; txlen "12347";
16	ENSEMBL114_rn	exon	6501686	6501827	0.0619179074300562	-	.	gene_id "ENSRNOG00000026914"; transcript_id "ENSRNOG00000026914_tx_72"; exon_id "16_6501686_6501827_-"; exonnum "15"; txlen "12426";
16	ENSEMBL114_rn	exon	6501686	6501827	0.0617203952556035	-	.	gene_id "ENSRNOG00000026914"; transcript_id "ENSRNOG00000026914_tx_73"; exon_id "16_6501686_6501827_-"; exonnum "16"; txlen "12465";
16	ENSEMBL114_rn	exon	6501686	6501827	0.0577679415184285	-	.	gene_id "ENSRNOG00000026914"; transcript_id "ENSRNOG00000026914_tx_74"; exon_id "16_6501686_6501827_-"; exonnum "16"; txlen "12455";
16	ENSEMBL114_rn	exon	6501686	6501827	0.0571549494490434	-	.	gene_id "ENSRNOG00000026914"; transcript_id "ENSRNOG00000026914_tx_75"; exon_id "16_6501686_6501827_-"; exonnum "16"; txlen "12447";
16	ENSEMBL114_rn	exon	6501686	6501827	0.051472162585534	-	.	gene_id "ENSRNOG00000026914"; transcript_id "ENSRNOG00000026914_tx_76"; exon_id "16_6501686_6501827_-"; exonnum "17"; txlen "12473";
16	ENSEMBL114_rn	exon	6501686	6501827	0.050559090434798	-	.	gene_id "ENSRNOG00000026914"; transcript_id "ENSRNOG00000026914_tx_77"; exon_id "16_6501686_6501827_-"; exonnum "17"; txlen "12481";
16	ENSEMBL114_rn	exon	6501686	6501827	0.0498428606870907	-	.	gene_id "ENSRNOG00000026914"; transcript_id "ENSRNOG00000026914_tx_78"; exon_id "16_6501686_6501827_-"; exonnum "16"; txlen "12450";
16	ENSEMBL114_rn	exon	6501686	6501827	0.0484477193511134	-	.	gene_id "ENSRNOG00000026914"; transcript_id "ENSRNOG00000026914_tx_79"; exon_id "16_6501686_6501827_-"; exonnum "17"; txlen "12639";
16	ENSEMBL114_rn	exon	6501686	6501827	0.879618775261212	-	.	gene_id "ENSRNOG00000026914"; transcript_id "ENSRNOG00000026914_tx_8"; exon_id "16_6501686_6501827_-"; exonnum "16"; txlen "12635";
16	ENSEMBL114_rn	exon	6501686	6501827	0.0465222258807469	-	.	gene_id "ENSRNOG00000026914"; transcript_id "ENSRNOG00000026914_tx_80"; exon_id "16_6501686_6501827_-"; exonnum "16"; txlen "12460";
16	ENSEMBL114_rn	exon	6501686	6501827	0.0453129319413827	-	.	gene_id "ENSRNOG00000026914"; transcript_id "ENSRNOG00000026914_tx_81"; exon_id "16_6501686_6501827_-"; exonnum "15"; txlen "12505";
16	ENSEMBL114_rn	exon	6501686	6501827	0.0382425053458928	-	.	gene_id "ENSRNOG00000026914"; transcript_id "ENSRNOG00000026914_tx_82"; exon_id "16_6501686_6501827_-"; exonnum "16"; txlen "12615";
16	ENSEMBL114_rn	exon	6501686	6501827	0.0382425053458928	-	.	gene_id "ENSRNOG00000026914"; transcript_id "ENSRNOG00000026914_tx_83"; exon_id "16_6501686_6501827_-"; exonnum "17"; txlen "12698";
16	ENSEMBL114_rn	exon	6501686	6501827	0.0372265721808361	-	.	gene_id "ENSRNOG00000026914"; transcript_id "ENSRNOG00000026914_tx_84"; exon_id "16_6501686_6501827_-"; exonnum "17"; txlen "5964";
16	ENSEMBL114_rn	exon	6501686	6501827	0.0372265721808361	-	.	gene_id "ENSRNOG00000026914"; transcript_id "ENSRNOG00000026914_tx_85"; exon_id "16_6501686_6501827_-"; exonnum "16"; txlen "6022";
16	ENSEMBL114_rn	exon	6501686	6501827	0.0372265721808361	-	.	gene_id "ENSRNOG00000026914"; transcript_id "ENSRNOG00000026914_tx_86"; exon_id "16_6501686_6501827_-"; exonnum "17"; txlen "6105";
16	ENSEMBL114_rn	exon	6501686	6501827	0.0360650712589565	-	.	gene_id "ENSRNOG00000026914"; transcript_id "ENSRNOG00000026914_tx_87"; exon_id "16_6501686_6501827_-"; exonnum "17"; txlen "12567";
16	ENSEMBL114_rn	exon	6501686	6501827	0.0343484360893169	-	.	gene_id "ENSRNOG00000026914"; transcript_id "ENSRNOG00000026914_tx_88"; exon_id "16_6501686_6501827_-"; exonnum "15"; txlen "12359";
16	ENSEMBL114_rn	exon	6501686	6501827	0.032395278306225	-	.	gene_id "ENSRNOG00000026914"; transcript_id "ENSRNOG00000026914_tx_89"; exon_id "16_6501686_6501827_-"; exonnum "17"; txlen "12508";
16	ENSEMBL114_rn	exon	6501686	6501827	0.873911660763062	-	.	gene_id "ENSRNOG00000026914"; transcript_id "ENSRNOG00000026914_tx_9"; exon_id "16_6501686_6501827_-"; exonnum "16"; txlen "12645";
16	ENSEMBL114_rn	exon	6501686	6501827	0.0322962932420144	-	.	gene_id "ENSRNOG00000026914"; transcript_id "ENSRNOG00000026914_tx_90"; exon_id "16_6501686_6501827_-"; exonnum "16"; txlen "12390";
16	ENSEMBL114_rn	exon	6501686	6501827	0.031408768763156	-	.	gene_id "ENSRNOG00000026914"; transcript_id "ENSRNOG00000026914_tx_91"; exon_id "16_6501686_6501827_-"; exonnum "16"; txlen "12311";
16	ensembl	exon	6503028	6503110	0	-	.	gene_id "ENSRNOG00000026914"; gene_version "9"; transcript_id "ENSRNOT00000114829"; transcript_version "2"; exon_number "15"; gene_name "Dnah1"; gene_source "ensembl"; gene_biotype "protein_coding"; transcript_name "Dnah1-203"; transcript_source "ensembl"; transcript_biotype "protein_coding"; exon_id "ENSRNOE00000551781"; exon_version "1";
16	ensembl	CDS	6503028	6503110	0	-	0	gene_id "ENSRNOG00000026914"; gene_version "9"; transcript_id "ENSRNOT00000114829"; transcript_version "2"; exon_number "15"; gene_name "Dnah1"; gene_source "ensembl"; gene_biotype "protein_coding"; transcript_name "Dnah1-203"; transcript_source "ensembl"; transcript_biotype "protein_coding"; protein_id "ENSRNOP00000091035"; protein_version "2";
16	ensembl	exon	6503028	6503110	0	-	.	gene_id "ENSRNOG00000026914"; gene_version "9"; transcript_id "ENSRNOT00000066508"; transcript_version "6"; exon_number "16"; gene_name "Dnah1"; gene_source "ensembl"; gene_biotype "protein_coding"; transcript_name "Dnah1-202"; transcript_source "ensembl"; transcript_biotype "protein_coding"; exon_id "ENSRNOE00000551781"; exon_version "1";
16	ensembl	CDS	6503028	6503110	0	-	0	gene_id "ENSRNOG00000026914"; gene_version "9"; transcript_id "ENSRNOT00000066508"; transcript_version "6"; exon_number "16"; gene_name "Dnah1"; gene_source "ensembl"; gene_biotype "protein_coding"; transcript_name "Dnah1-202"; transcript_source "ensembl"; transcript_biotype "protein_coding"; protein_id "ENSRNOP00000059841"; protein_version "3";
16	ENSEMBL114_rn	exon	6503028	6503110	7.94039483937517	-	.	gene_id "ENSRNOG00000026914"; transcript_id "ENSRNOG00000026914_tx_1"; exon_id "16_6503028_6503110_-"; exonnum "16"; txlen "12859";
16	ENSEMBL114_rn	exon	6503028	6503110	0.811333049049711	-	.	gene_id "ENSRNOG00000026914"; transcript_id "ENSRNOG00000026914_tx_10"; exon_id "16_6503028_6503110_-"; exonnum "15"; txlen "12556";
16	ENSEMBL114_rn	exon	6503028	6503110	0.750112619979735	-	.	gene_id "ENSRNOG00000026914"; transcript_id "ENSRNOG00000026914_tx_11"; exon_id "16_6503028_6503110_-"; exonnum "15"; txlen "12566";
16	ENSEMBL114_rn	exon	6503028	6503110	0.592431496408977	-	.	gene_id "ENSRNOG00000026914"; transcript_id "ENSRNOG00000026914_tx_15"; exon_id "16_6503028_6503110_-"; exonnum "15"; txlen "12425";
16	ENSEMBL114_rn	exon	6503028	6503110	0.408556277827132	-	.	gene_id "ENSRNOG00000026914"; transcript_id "ENSRNOG00000026914_tx_18"; exon_id "16_6503028_6503110_-"; exonnum "15"; txlen "12702";
16	ENSEMBL114_rn	exon	6503028	6503110	1.94838402261185	-	.	gene_id "ENSRNOG00000026914"; transcript_id "ENSRNOG00000026914_tx_2"; exon_id "16_6503028_6503110_-"; exonnum "16"; txlen "12728";
16	ENSEMBL114_rn	exon	6503028	6503110	0.288064601173161	-	.	gene_id "ENSRNOG00000026914"; transcript_id "ENSRNOG00000026914_tx_20"; exon_id "16_6503028_6503110_-"; exonnum "14"; txlen "12540";
16	ENSEMBL114_rn	exon	6503028	6503110	0.261274547445357	-	.	gene_id "ENSRNOG00000026914"; transcript_id "ENSRNOG00000026914_tx_22"; exon_id "16_6503028_6503110_-"; exonnum "15"; txlen "12561";
16	ENSEMBL114_rn	exon	6503028	6503110	0.232014431476331	-	.	gene_id "ENSRNOG00000026914"; transcript_id "ENSRNOG00000026914_tx_23"; exon_id "16_6503028_6503110_-"; exonnum "15"; txlen "12571";
16	ENSEMBL114_rn	exon	6503028	6503110	0.194326049917875	-	.	gene_id "ENSRNOG00000026914"; transcript_id "ENSRNOG00000026914_tx_25"; exon_id "16_6503028_6503110_-"; exonnum "16"; txlen "12753";
16	ENSEMBL114_rn	exon	6503028	6503110	0.17873394447569	-	.	gene_id "ENSRNOG00000026914"; transcript_id "ENSRNOG00000026914_tx_27"; exon_id "16_6503028_6503110_-"; exonnum "15"; txlen "12430";
16	ENSEMBL114_rn	exon	6503028	6503110	0.176373257195865	-	.	gene_id "ENSRNOG00000026914"; transcript_id "ENSRNOG00000026914_tx_28"; exon_id "16_6503028_6503110_-"; exonnum "14"; txlen "12399";
16	ENSEMBL114_rn	exon	6503028	6503110	1.32690336712328	-	.	gene_id "ENSRNOG00000026914"; transcript_id "ENSRNOG00000026914_tx_3"; exon_id "16_6503028_6503110_-"; exonnum "16"; txlen "12718";
16	ENSEMBL114_rn	exon	6503028	6503110	0.151465520148822	-	.	gene_id "ENSRNOG00000026914"; transcript_id "ENSRNOG00000026914_tx_30"; exon_id "16_6503028_6503110_-"; exonnum "14"; txlen "12409";
16	ENSEMBL114_rn	exon	6503028	6503110	0.150567357992	-	.	gene_id "ENSRNOG00000026914"; transcript_id "ENSRNOG00000026914_tx_31"; exon_id "16_6503028_6503110_-"; exonnum "15"; txlen "12591";
16	ENSEMBL114_rn	exon	6503028	6503110	0.136263086397588	-	.	gene_id "ENSRNOG00000026914"; transcript_id "ENSRNOG00000026914_tx_33"; exon_id "16_6503028_6503110_-"; exonnum "15"; txlen "12596";
16	ENSEMBL114_rn	exon	6503028	6503110	0.129247969323213	-	.	gene_id "ENSRNOG00000026914"; transcript_id "ENSRNOG00000026914_tx_35"; exon_id "16_6503028_6503110_-"; exonnum "16"; txlen "12680";
16	ENSEMBL114_rn	exon	6503028	6503110	0.129247969323213	-	.	gene_id "ENSRNOG00000026914"; transcript_id "ENSRNOG00000026914_tx_36"; exon_id "16_6503028_6503110_-"; exonnum "16"; txlen "12549";
16	ENSEMBL114_rn	exon	6503028	6503110	0.126627242169816	-	.	gene_id "ENSRNOG00000026914"; transcript_id "ENSRNOG00000026914_tx_37"; exon_id "16_6503028_6503110_-"; exonnum "16"; txlen "12539";
16	ENSEMBL114_rn	exon	6503028	6503110	0.126627242169816	-	.	gene_id "ENSRNOG00000026914"; transcript_id "ENSRNOG00000026914_tx_38"; exon_id "16_6503028_6503110_-"; exonnum "16"; txlen "12408";
16	ENSEMBL114_rn	exon	6503028	6503110	0.124479106603246	-	.	gene_id "ENSRNOG00000026914"; transcript_id "ENSRNOG00000026914_tx_39"; exon_id "16_6503028_6503110_-"; exonnum "16"; txlen "12745";
16	ENSEMBL114_rn	exon	6503028	6503110	0.120501389891596	-	.	gene_id "ENSRNOG00000026914"; transcript_id "ENSRNOG00000026914_tx_40"; exon_id "16_6503028_6503110_-"; exonnum "15"; txlen "12583";
16	ENSEMBL114_rn	exon	6503028	6503110	0.119297455526843	-	.	gene_id "ENSRNOG00000026914"; transcript_id "ENSRNOG00000026914_tx_41"; exon_id "16_6503028_6503110_-"; exonnum "15"; txlen "12518";
16	ENSEMBL114_rn	exon	6503028	6503110	0.119297455526843	-	.	gene_id "ENSRNOG00000026914"; transcript_id "ENSRNOG00000026914_tx_42"; exon_id "16_6503028_6503110_-"; exonnum "15"; txlen "12387";
16	ENSEMBL114_rn	exon	6503028	6503110	0.112082315378764	-	.	gene_id "ENSRNOG00000026914"; transcript_id "ENSRNOG00000026914_tx_43"; exon_id "16_6503028_6503110_-"; exonnum "16"; txlen "12604";
16	ENSEMBL114_rn	exon	6503028	6503110	0.105049580307154	-	.	gene_id "ENSRNOG00000026914"; transcript_id "ENSRNOG00000026914_tx_45"; exon_id "16_6503028_6503110_-"; exonnum "15"; txlen "12377";
16	ENSEMBL114_rn	exon	6503028	6503110	0.104681687734886	-	.	gene_id "ENSRNOG00000026914"; transcript_id "ENSRNOG00000026914_tx_46"; exon_id "16_6503028_6503110_-"; exonnum "14"; txlen "12434";
16	ENSEMBL114_rn	exon	6503028	6503110	0.0978894698861925	-	.	gene_id "ENSRNOG00000026914"; transcript_id "ENSRNOG00000026914_tx_48"; exon_id "16_6503028_6503110_-"; exonnum "16"; txlen "12622";
16	ENSEMBL114_rn	exon	6503028	6503110	0.0977112267260273	-	.	gene_id "ENSRNOG00000026914"; transcript_id "ENSRNOG00000026914_tx_49"; exon_id "16_6503028_6503110_-"; exonnum "16"; txlen "12614";
16	ENSEMBL114_rn	exon	6503028	6503110	1.17680422326502	-	.	gene_id "ENSRNOG00000026914"; transcript_id "ENSRNOG00000026914_tx_5"; exon_id "16_6503028_6503110_-"; exonnum "15"; txlen "12697";
16	ENSEMBL114_rn	exon	6503028	6503110	0.0972441229493232	-	.	gene_id "ENSRNOG00000026914"; transcript_id "ENSRNOG00000026914_tx_50"; exon_id "16_6503028_6503110_-"; exonnum "15"; txlen "12246";
16	ENSEMBL114_rn	exon	6503028	6503110	0.0890145022240166	-	.	gene_id "ENSRNOG00000026914"; transcript_id "ENSRNOG00000026914_tx_53"; exon_id "16_6503028_6503110_-"; exonnum "16"; txlen "12612";
16	ENSEMBL114_rn	exon	6503028	6503110	0.0851789137545105	-	.	gene_id "ENSRNOG00000026914"; transcript_id "ENSRNOG00000026914_tx_54"; exon_id "16_6503028_6503110_-"; exonnum "15"; txlen "12442";
16	ENSEMBL114_rn	exon	6503028	6503110	0.0811623242049693	-	.	gene_id "ENSRNOG00000026914"; transcript_id "ENSRNOG00000026914_tx_57"; exon_id "16_6503028_6503110_-"; exonnum "15"; txlen "12588";
16	ENSEMBL114_rn	exon	6503028	6503110	1.07976485269615	-	.	gene_id "ENSRNOG00000026914"; transcript_id "ENSRNOG00000026914_tx_6"; exon_id "16_6503028_6503110_-"; exonnum "16"; txlen "12587";
16	ENSEMBL114_rn	exon	6503028	6503110	0.0744890932394644	-	.	gene_id "ENSRNOG00000026914"; transcript_id "ENSRNOG00000026914_tx_64"; exon_id "16_6503028_6503110_-"; exonnum "15"; txlen "12452";
16	ENSEMBL114_rn	exon	6503028	6503110	0.0701804013587306	-	.	gene_id "ENSRNOG00000026914"; transcript_id "ENSRNOG00000026914_tx_67"; exon_id "16_6503028_6503110_-"; exonnum "14"; txlen "12268";
16	ENSEMBL114_rn	exon	6503028	6503110	0.0619179074300562	-	.	gene_id "ENSRNOG00000026914"; transcript_id "ENSRNOG00000026914_tx_72"; exon_id "16_6503028_6503110_-"; exonnum "14"; txlen "12426";
16	ENSEMBL114_rn	exon	6503028	6503110	0.0617203952556035	-	.	gene_id "ENSRNOG00000026914"; transcript_id "ENSRNOG00000026914_tx_73"; exon_id "16_6503028_6503110_-"; exonnum "15"; txlen "12465";
16	ENSEMBL114_rn	exon	6503028	6503110	0.0577679415184285	-	.	gene_id "ENSRNOG00000026914"; transcript_id "ENSRNOG00000026914_tx_74"; exon_id "16_6503028_6503110_-"; exonnum "15"; txlen "12455";
16	ENSEMBL114_rn	exon	6503028	6503110	0.0571549494490434	-	.	gene_id "ENSRNOG00000026914"; transcript_id "ENSRNOG00000026914_tx_75"; exon_id "16_6503028_6503110_-"; exonnum "15"; txlen "12447";
16	ENSEMBL114_rn	exon	6503028	6503110	0.051472162585534	-	.	gene_id "ENSRNOG00000026914"; transcript_id "ENSRNOG00000026914_tx_76"; exon_id "16_6503028_6503110_-"; exonnum "16"; txlen "12473";
16	ENSEMBL114_rn	exon	6503028	6503110	0.050559090434798	-	.	gene_id "ENSRNOG00000026914"; transcript_id "ENSRNOG00000026914_tx_77"; exon_id "16_6503028_6503110_-"; exonnum "16"; txlen "12481";
16	ENSEMBL114_rn	exon	6503028	6503110	0.0498428606870907	-	.	gene_id "ENSRNOG00000026914"; transcript_id "ENSRNOG00000026914_tx_78"; exon_id "16_6503028_6503110_-"; exonnum "15"; txlen "12450";
16	ENSEMBL114_rn	exon	6503028	6503110	0.0484477193511134	-	.	gene_id "ENSRNOG00000026914"; transcript_id "ENSRNOG00000026914_tx_79"; exon_id "16_6503028_6503110_-"; exonnum "16"; txlen "12639";
16	ENSEMBL114_rn	exon	6503028	6503110	0.0465222258807469	-	.	gene_id "ENSRNOG00000026914"; transcript_id "ENSRNOG00000026914_tx_80"; exon_id "16_6503028_6503110_-"; exonnum "15"; txlen "12460";
16	ENSEMBL114_rn	exon	6503028	6503110	0.0382425053458928	-	.	gene_id "ENSRNOG00000026914"; transcript_id "ENSRNOG00000026914_tx_83"; exon_id "16_6503028_6503110_-"; exonnum "16"; txlen "12698";
16	ENSEMBL114_rn	exon	6503028	6503110	0.0372265721808361	-	.	gene_id "ENSRNOG00000026914"; transcript_id "ENSRNOG00000026914_tx_84"; exon_id "16_6503028_6503110_-"; exonnum "16"; txlen "5964";
16	ENSEMBL114_rn	exon	6503028	6503110	0.0372265721808361	-	.	gene_id "ENSRNOG00000026914"; transcript_id "ENSRNOG00000026914_tx_86"; exon_id "16_6503028_6503110_-"; exonnum "16"; txlen "6105";
16	ENSEMBL114_rn	exon	6503028	6503110	0.0360650712589565	-	.	gene_id "ENSRNOG00000026914"; transcript_id "ENSRNOG00000026914_tx_87"; exon_id "16_6503028_6503110_-"; exonnum "16"; txlen "12567";
16	ENSEMBL114_rn	exon	6503028	6503110	0.032395278306225	-	.	gene_id "ENSRNOG00000026914"; transcript_id "ENSRNOG00000026914_tx_89"; exon_id "16_6503028_6503110_-"; exonnum "16"; txlen "12508";
16	ENSEMBL114_rn	exon	6503028	6503110	0.031408768763156	-	.	gene_id "ENSRNOG00000026914"; transcript_id "ENSRNOG00000026914_tx_91"; exon_id "16_6503028_6503110_-"; exonnum "15"; txlen "12311";
16	ensembl	exon	6503028	6503175	0	-	.	gene_id "ENSRNOG00000026914"; gene_version "9"; transcript_id "ENSRNOT00000035009"; transcript_version "8"; exon_number "18"; gene_name "Dnah1"; gene_source "ensembl"; gene_biotype "protein_coding"; transcript_name "Dnah1-201"; transcript_source "ensembl"; transcript_biotype "protein_coding"; exon_id "ENSRNOE00000185403"; exon_version "2"; tag "Ensembl_canonical";
16	ensembl	CDS	6503028	6503175	0	-	2	gene_id "ENSRNOG00000026914"; gene_version "9"; transcript_id "ENSRNOT00000035009"; transcript_version "8"; exon_number "18"; gene_name "Dnah1"; gene_source "ensembl"; gene_biotype "protein_coding"; transcript_name "Dnah1-201"; transcript_source "ensembl"; transcript_biotype "protein_coding"; protein_id "ENSRNOP00000032434"; protein_version "5"; tag "Ensembl_canonical";
16	ensembl	exon	6503473	6503647	0	-	.	gene_id "ENSRNOG00000026914"; gene_version "9"; transcript_id "ENSRNOT00000035009"; transcript_version "8"; exon_number "17"; gene_name "Dnah1"; gene_source "ensembl"; gene_biotype "protein_coding"; transcript_name "Dnah1-201"; transcript_source "ensembl"; transcript_biotype "protein_coding"; exon_id "ENSRNOE00000185379"; exon_version "2"; tag "Ensembl_canonical";
16	ensembl	CDS	6503473	6503647	0	-	0	gene_id "ENSRNOG00000026914"; gene_version "9"; transcript_id "ENSRNOT00000035009"; transcript_version "8"; exon_number "17"; gene_name "Dnah1"; gene_source "ensembl"; gene_biotype "protein_coding"; transcript_name "Dnah1-201"; transcript_source "ensembl"; transcript_biotype "protein_coding"; protein_id "ENSRNOP00000032434"; protein_version "5"; tag "Ensembl_canonical";
16	ensembl	exon	6503528	6503647	0	-	.	gene_id "ENSRNOG00000026914"; gene_version "9"; transcript_id "ENSRNOT00000114829"; transcript_version "2"; exon_number "14"; gene_name "Dnah1"; gene_source "ensembl"; gene_biotype "protein_coding"; transcript_name "Dnah1-203"; transcript_source "ensembl"; transcript_biotype "protein_coding"; exon_id "ENSRNOE00000527069"; exon_version "1";
16	ensembl	CDS	6503528	6503647	0	-	0	gene_id "ENSRNOG00000026914"; gene_version "9"; transcript_id "ENSRNOT00000114829"; transcript_version "2"; exon_number "14"; gene_name "Dnah1"; gene_source "ensembl"; gene_biotype "protein_coding"; transcript_name "Dnah1-203"; transcript_source "ensembl"; transcript_biotype "protein_coding"; protein_id "ENSRNOP00000091035"; protein_version "2";
16	ensembl	exon	6503528	6503647	0	-	.	gene_id "ENSRNOG00000026914"; gene_version "9"; transcript_id "ENSRNOT00000066508"; transcript_version "6"; exon_number "15"; gene_name "Dnah1"; gene_source "ensembl"; gene_biotype "protein_coding"; transcript_name "Dnah1-202"; transcript_source "ensembl"; transcript_biotype "protein_coding"; exon_id "ENSRNOE00000527069"; exon_version "1";
16	ensembl	CDS	6503528	6503647	0	-	0	gene_id "ENSRNOG00000026914"; gene_version "9"; transcript_id "ENSRNOT00000066508"; transcript_version "6"; exon_number "15"; gene_name "Dnah1"; gene_source "ensembl"; gene_biotype "protein_coding"; transcript_name "Dnah1-202"; transcript_source "ensembl"; transcript_biotype "protein_coding"; protein_id "ENSRNOP00000059841"; protein_version "3";
16	ENSEMBL114_rn	exon	6503528	6503647	7.94039483937517	-	.	gene_id "ENSRNOG00000026914"; transcript_id "ENSRNOG00000026914_tx_1"; exon_id "16_6503528_6503647_-"; exonnum "15"; txlen "12859";
16	ENSEMBL114_rn	exon	6503528	6503647	0.811333049049711	-	.	gene_id "ENSRNOG00000026914"; transcript_id "ENSRNOG00000026914_tx_10"; exon_id "16_6503528_6503647_-"; exonnum "14"; txlen "12556";
16	ENSEMBL114_rn	exon	6503528	6503647	0.750112619979735	-	.	gene_id "ENSRNOG00000026914"; transcript_id "ENSRNOG00000026914_tx_11"; exon_id "16_6503528_6503647_-"; exonnum "14"; txlen "12566";
16	ENSEMBL114_rn	exon	6503528	6503647	0.680754972838624	-	.	gene_id "ENSRNOG00000026914"; transcript_id "ENSRNOG00000026914_tx_12"; exon_id "16_6503528_6503647_-"; exonnum "14"; txlen "12473";
16	ENSEMBL114_rn	exon	6503528	6503647	0.673848334610832	-	.	gene_id "ENSRNOG00000026914"; transcript_id "ENSRNOG00000026914_tx_13"; exon_id "16_6503528_6503647_-"; exonnum "15"; txlen "12504";
16	ENSEMBL114_rn	exon	6503528	6503647	0.593215058179198	-	.	gene_id "ENSRNOG00000026914"; transcript_id "ENSRNOG00000026914_tx_14"; exon_id "16_6503528_6503647_-"; exonnum "14"; txlen "12483";
16	ENSEMBL114_rn	exon	6503528	6503647	0.592431496408977	-	.	gene_id "ENSRNOG00000026914"; transcript_id "ENSRNOG00000026914_tx_15"; exon_id "16_6503528_6503647_-"; exonnum "14"; txlen "12425";
16	ENSEMBL114_rn	exon	6503528	6503647	0.472314319014803	-	.	gene_id "ENSRNOG00000026914"; transcript_id "ENSRNOG00000026914_tx_17"; exon_id "16_6503528_6503647_-"; exonnum "14"; txlen "12342";
16	ENSEMBL114_rn	exon	6503528	6503647	0.408556277827132	-	.	gene_id "ENSRNOG00000026914"; transcript_id "ENSRNOG00000026914_tx_18"; exon_id "16_6503528_6503647_-"; exonnum "14"; txlen "12702";
16	ENSEMBL114_rn	exon	6503528	6503647	1.94838402261185	-	.	gene_id "ENSRNOG00000026914"; transcript_id "ENSRNOG00000026914_tx_2"; exon_id "16_6503528_6503647_-"; exonnum "15"; txlen "12728";
16	ENSEMBL114_rn	exon	6503528	6503647	0.288064601173161	-	.	gene_id "ENSRNOG00000026914"; transcript_id "ENSRNOG00000026914_tx_20"; exon_id "16_6503528_6503647_-"; exonnum "13"; txlen "12540";
16	ENSEMBL114_rn	exon	6503528	6503647	0.284028236191119	-	.	gene_id "ENSRNOG00000026914"; transcript_id "ENSRNOG00000026914_tx_21"; exon_id "16_6503528_6503647_-"; exonnum "14"; txlen "12619";
16	ENSEMBL114_rn	exon	6503528	6503647	0.261274547445357	-	.	gene_id "ENSRNOG00000026914"; transcript_id "ENSRNOG00000026914_tx_22"; exon_id "16_6503528_6503647_-"; exonnum "14"; txlen "12561";
16	ENSEMBL114_rn	exon	6503528	6503647	0.232014431476331	-	.	gene_id "ENSRNOG00000026914"; transcript_id "ENSRNOG00000026914_tx_23"; exon_id "16_6503528_6503647_-"; exonnum "14"; txlen "12571";
16	ENSEMBL114_rn	exon	6503528	6503647	0.217577008597256	-	.	gene_id "ENSRNOG00000026914"; transcript_id "ENSRNOG00000026914_tx_24"; exon_id "16_6503528_6503647_-"; exonnum "13"; txlen "12457";
16	ENSEMBL114_rn	exon	6503528	6503647	0.194326049917875	-	.	gene_id "ENSRNOG00000026914"; transcript_id "ENSRNOG00000026914_tx_25"; exon_id "16_6503528_6503647_-"; exonnum "15"; txlen "12753";
16	ENSEMBL114_rn	exon	6503528	6503647	0.193241039851321	-	.	gene_id "ENSRNOG00000026914"; transcript_id "ENSRNOG00000026914_tx_26"; exon_id "16_6503528_6503647_-"; exonnum "15"; txlen "12670";
16	ENSEMBL114_rn	exon	6503528	6503647	0.17873394447569	-	.	gene_id "ENSRNOG00000026914"; transcript_id "ENSRNOG00000026914_tx_27"; exon_id "16_6503528_6503647_-"; exonnum "14"; txlen "12430";
16	ENSEMBL114_rn	exon	6503528	6503647	0.176373257195865	-	.	gene_id "ENSRNOG00000026914"; transcript_id "ENSRNOG00000026914_tx_28"; exon_id "16_6503528_6503647_-"; exonnum "13"; txlen "12399";
16	ENSEMBL114_rn	exon	6503528	6503647	0.174570320127407	-	.	gene_id "ENSRNOG00000026914"; transcript_id "ENSRNOG00000026914_tx_29"; exon_id "16_6503528_6503647_-"; exonnum "14"; txlen "12488";
16	ENSEMBL114_rn	exon	6503528	6503647	1.32690336712328	-	.	gene_id "ENSRNOG00000026914"; transcript_id "ENSRNOG00000026914_tx_3"; exon_id "16_6503528_6503647_-"; exonnum "15"; txlen "12718";
16	ENSEMBL114_rn	exon	6503528	6503647	0.151465520148822	-	.	gene_id "ENSRNOG00000026914"; transcript_id "ENSRNOG00000026914_tx_30"; exon_id "16_6503528_6503647_-"; exonnum "13"; txlen "12409";
16	ENSEMBL114_rn	exon	6503528	6503647	0.150567357992	-	.	gene_id "ENSRNOG00000026914"; transcript_id "ENSRNOG00000026914_tx_31"; exon_id "16_6503528_6503647_-"; exonnum "14"; txlen "12591";
16	ENSEMBL114_rn	exon	6503528	6503647	0.141805608510881	-	.	gene_id "ENSRNOG00000026914"; transcript_id "ENSRNOG00000026914_tx_32"; exon_id "16_6503528_6503647_-"; exonnum "14"; txlen "12478";
16	ENSEMBL114_rn	exon	6503528	6503647	0.136263086397588	-	.	gene_id "ENSRNOG00000026914"; transcript_id "ENSRNOG00000026914_tx_33"; exon_id "16_6503528_6503647_-"; exonnum "14"; txlen "12596";
16	ENSEMBL114_rn	exon	6503528	6503647	0.132711545609854	-	.	gene_id "ENSRNOG00000026914"; transcript_id "ENSRNOG00000026914_tx_34"; exon_id "16_6503528_6503647_-"; exonnum "14"; txlen "12508";
16	ENSEMBL114_rn	exon	6503528	6503647	0.129247969323213	-	.	gene_id "ENSRNOG00000026914"; transcript_id "ENSRNOG00000026914_tx_35"; exon_id "16_6503528_6503647_-"; exonnum "15"; txlen "12680";
16	ENSEMBL114_rn	exon	6503528	6503647	0.129247969323213	-	.	gene_id "ENSRNOG00000026914"; transcript_id "ENSRNOG00000026914_tx_36"; exon_id "16_6503528_6503647_-"; exonnum "15"; txlen "12549";
16	ENSEMBL114_rn	exon	6503528	6503647	0.126627242169816	-	.	gene_id "ENSRNOG00000026914"; transcript_id "ENSRNOG00000026914_tx_37"; exon_id "16_6503528_6503647_-"; exonnum "15"; txlen "12539";
16	ENSEMBL114_rn	exon	6503528	6503647	0.126627242169816	-	.	gene_id "ENSRNOG00000026914"; transcript_id "ENSRNOG00000026914_tx_38"; exon_id "16_6503528_6503647_-"; exonnum "15"; txlen "12408";
16	ENSEMBL114_rn	exon	6503528	6503647	0.124479106603246	-	.	gene_id "ENSRNOG00000026914"; transcript_id "ENSRNOG00000026914_tx_39"; exon_id "16_6503528_6503647_-"; exonnum "15"; txlen "12745";
16	ENSEMBL114_rn	exon	6503528	6503647	1.31523430173195	-	.	gene_id "ENSRNOG00000026914"; transcript_id "ENSRNOG00000026914_tx_4"; exon_id "16_6503528_6503647_-"; exonnum "15"; txlen "12776";
16	ENSEMBL114_rn	exon	6503528	6503647	0.120501389891596	-	.	gene_id "ENSRNOG00000026914"; transcript_id "ENSRNOG00000026914_tx_40"; exon_id "16_6503528_6503647_-"; exonnum "14"; txlen "12583";
16	ENSEMBL114_rn	exon	6503528	6503647	0.119297455526843	-	.	gene_id "ENSRNOG00000026914"; transcript_id "ENSRNOG00000026914_tx_41"; exon_id "16_6503528_6503647_-"; exonnum "14"; txlen "12518";
16	ENSEMBL114_rn	exon	6503528	6503647	0.119297455526843	-	.	gene_id "ENSRNOG00000026914"; transcript_id "ENSRNOG00000026914_tx_42"; exon_id "16_6503528_6503647_-"; exonnum "14"; txlen "12387";
16	ENSEMBL114_rn	exon	6503528	6503647	0.112082315378764	-	.	gene_id "ENSRNOG00000026914"; transcript_id "ENSRNOG00000026914_tx_43"; exon_id "16_6503528_6503647_-"; exonnum "15"; txlen "12604";
16	ENSEMBL114_rn	exon	6503528	6503647	0.105310926726067	-	.	gene_id "ENSRNOG00000026914"; transcript_id "ENSRNOG00000026914_tx_44"; exon_id "16_6503528_6503647_-"; exonnum "15"; txlen "12662";
16	ENSEMBL114_rn	exon	6503528	6503647	0.105049580307154	-	.	gene_id "ENSRNOG00000026914"; transcript_id "ENSRNOG00000026914_tx_45"; exon_id "16_6503528_6503647_-"; exonnum "14"; txlen "12377";
16	ENSEMBL114_rn	exon	6503528	6503647	0.104681687734886	-	.	gene_id "ENSRNOG00000026914"; transcript_id "ENSRNOG00000026914_tx_46"; exon_id "16_6503528_6503647_-"; exonnum "13"; txlen "12434";
16	ENSEMBL114_rn	exon	6503528	6503647	0.101677664705791	-	.	gene_id "ENSRNOG00000026914"; transcript_id "ENSRNOG00000026914_tx_47"; exon_id "16_6503528_6503647_-"; exonnum "14"; txlen "12513";
16	ENSEMBL114_rn	exon	6503528	6503647	0.0978894698861925	-	.	gene_id "ENSRNOG00000026914"; transcript_id "ENSRNOG00000026914_tx_48"; exon_id "16_6503528_6503647_-"; exonnum "15"; txlen "12622";
16	ENSEMBL114_rn	exon	6503528	6503647	0.0977112267260273	-	.	gene_id "ENSRNOG00000026914"; transcript_id "ENSRNOG00000026914_tx_49"; exon_id "16_6503528_6503647_-"; exonnum "15"; txlen "12614";
16	ENSEMBL114_rn	exon	6503528	6503647	1.17680422326502	-	.	gene_id "ENSRNOG00000026914"; transcript_id "ENSRNOG00000026914_tx_5"; exon_id "16_6503528_6503647_-"; exonnum "14"; txlen "12697";
16	ENSEMBL114_rn	exon	6503528	6503647	0.0972441229493232	-	.	gene_id "ENSRNOG00000026914"; transcript_id "ENSRNOG00000026914_tx_50"; exon_id "16_6503528_6503647_-"; exonnum "14"; txlen "12246";
16	ENSEMBL114_rn	exon	6503528	6503647	0.0899886501212987	-	.	gene_id "ENSRNOG00000026914"; transcript_id "ENSRNOG00000026914_tx_51"; exon_id "16_6503528_6503647_-"; exonnum "15"; txlen "12597";
16	ENSEMBL114_rn	exon	6503528	6503647	0.0899886501212987	-	.	gene_id "ENSRNOG00000026914"; transcript_id "ENSRNOG00000026914_tx_52"; exon_id "16_6503528_6503647_-"; exonnum "15"; txlen "12466";
16	ENSEMBL114_rn	exon	6503528	6503647	0.0890145022240166	-	.	gene_id "ENSRNOG00000026914"; transcript_id "ENSRNOG00000026914_tx_53"; exon_id "16_6503528_6503647_-"; exonnum "15"; txlen "12612";
16	ENSEMBL114_rn	exon	6503528	6503647	0.0851789137545105	-	.	gene_id "ENSRNOG00000026914"; transcript_id "ENSRNOG00000026914_tx_54"; exon_id "16_6503528_6503647_-"; exonnum "14"; txlen "12442";
16	ENSEMBL114_rn	exon	6503528	6503647	0.083615453774591	-	.	gene_id "ENSRNOG00000026914"; transcript_id "ENSRNOG00000026914_tx_55"; exon_id "16_6503528_6503647_-"; exonnum "14"; txlen "12435";
16	ENSEMBL114_rn	exon	6503528	6503647	0.0825980524209454	-	.	gene_id "ENSRNOG00000026914"; transcript_id "ENSRNOG00000026914_tx_56"; exon_id "16_6503528_6503647_-"; exonnum "15"; txlen "12456";
16	ENSEMBL114_rn	exon	6503528	6503647	0.0811623242049693	-	.	gene_id "ENSRNOG00000026914"; transcript_id "ENSRNOG00000026914_tx_57"; exon_id "16_6503528_6503647_-"; exonnum "14"; txlen "12588";
16	ENSEMBL114_rn	exon	6503528	6503647	0.0811167585588435	-	.	gene_id "ENSRNOG00000026914"; transcript_id "ENSRNOG00000026914_tx_58"; exon_id "16_6503528_6503647_-"; exonnum "15"; txlen "12539";
16	ENSEMBL114_rn	exon	6503528	6503647	0.0799472169798941	-	.	gene_id "ENSRNOG00000026914"; transcript_id "ENSRNOG00000026914_tx_59"; exon_id "16_6503528_6503647_-"; exonnum "14"; txlen "12304";
16	ENSEMBL114_rn	exon	6503528	6503647	1.07976485269615	-	.	gene_id "ENSRNOG00000026914"; transcript_id "ENSRNOG00000026914_tx_6"; exon_id "16_6503528_6503647_-"; exonnum "15"; txlen "12587";
16	ENSEMBL114_rn	exon	6503528	6503647	0.0789298156262484	-	.	gene_id "ENSRNOG00000026914"; transcript_id "ENSRNOG00000026914_tx_60"; exon_id "16_6503528_6503647_-"; exonnum "15"; txlen "12325";
16	ENSEMBL114_rn	exon	6503528	6503647	0.0769274752235696	-	.	gene_id "ENSRNOG00000026914"; transcript_id "ENSRNOG00000026914_tx_61"; exon_id "16_6503528_6503647_-"; exonnum "13"; txlen "12316";
16	ENSEMBL114_rn	exon	6503528	6503647	0.0764227771969369	-	.	gene_id "ENSRNOG00000026914"; transcript_id "ENSRNOG00000026914_tx_62"; exon_id "16_6503528_6503647_-"; exonnum "14"; txlen "12500";
16	ENSEMBL114_rn	exon	6503528	6503647	0.0756143462537698	-	.	gene_id "ENSRNOG00000026914"; transcript_id "ENSRNOG00000026914_tx_63"; exon_id "16_6503528_6503647_-"; exonnum "15"; txlen "12521";
16	ENSEMBL114_rn	exon	6503528	6503647	0.0744890932394644	-	.	gene_id "ENSRNOG00000026914"; transcript_id "ENSRNOG00000026914_tx_64"; exon_id "16_6503528_6503647_-"; exonnum "14"; txlen "12452";
16	ENSEMBL114_rn	exon	6503528	6503647	0.0739922407173887	-	.	gene_id "ENSRNOG00000026914"; transcript_id "ENSRNOG00000026914_tx_65"; exon_id "16_6503528_6503647_-"; exonnum "13"; txlen "12326";
16	ENSEMBL114_rn	exon	6503528	6503647	0.0739072856628681	-	.	gene_id "ENSRNOG00000026914"; transcript_id "ENSRNOG00000026914_tx_66"; exon_id "16_6503528_6503647_-"; exonnum "15"; txlen "12531";
16	ENSEMBL114_rn	exon	6503528	6503647	0.0701804013587306	-	.	gene_id "ENSRNOG00000026914"; transcript_id "ENSRNOG00000026914_tx_67"; exon_id "16_6503528_6503647_-"; exonnum "13"; txlen "12268";
16	ENSEMBL114_rn	exon	6503528	6503647	0.0680708860645263	-	.	gene_id "ENSRNOG00000026914"; transcript_id "ENSRNOG00000026914_tx_68"; exon_id "16_6503528_6503647_-"; exonnum "14"; txlen "12294";
16	ENSEMBL114_rn	exon	6503528	6503647	0.0680708860645263	-	.	gene_id "ENSRNOG00000026914"; transcript_id "ENSRNOG00000026914_tx_69"; exon_id "16_6503528_6503647_-"; exonnum "14"; txlen "12163";
16	ENSEMBL114_rn	exon	6503528	6503647	0.962283144931137	-	.	gene_id "ENSRNOG00000026914"; transcript_id "ENSRNOG00000026914_tx_7"; exon_id "16_6503528_6503647_-"; exonnum "14"; txlen "12614";
16	ENSEMBL114_rn	exon	6503528	6503647	0.0673444533362092	-	.	gene_id "ENSRNOG00000026914"; transcript_id "ENSRNOG00000026914_tx_70"; exon_id "16_6503528_6503647_-"; exonnum "13"; txlen "12351";
16	ENSEMBL114_rn	exon	6503528	6503647	0.0666651119376734	-	.	gene_id "ENSRNOG00000026914"; transcript_id "ENSRNOG00000026914_tx_71"; exon_id "16_6503528_6503647_-"; exonnum "14"; txlen "12347";
16	ENSEMBL114_rn	exon	6503528	6503647	0.0619179074300562	-	.	gene_id "ENSRNOG00000026914"; transcript_id "ENSRNOG00000026914_tx_72"; exon_id "16_6503528_6503647_-"; exonnum "13"; txlen "12426";
16	ENSEMBL114_rn	exon	6503528	6503647	0.0617203952556035	-	.	gene_id "ENSRNOG00000026914"; transcript_id "ENSRNOG00000026914_tx_73"; exon_id "16_6503528_6503647_-"; exonnum "14"; txlen "12465";
16	ENSEMBL114_rn	exon	6503528	6503647	0.0577679415184285	-	.	gene_id "ENSRNOG00000026914"; transcript_id "ENSRNOG00000026914_tx_74"; exon_id "16_6503528_6503647_-"; exonnum "14"; txlen "12455";
16	ENSEMBL114_rn	exon	6503528	6503647	0.0571549494490434	-	.	gene_id "ENSRNOG00000026914"; transcript_id "ENSRNOG00000026914_tx_75"; exon_id "16_6503528_6503647_-"; exonnum "14"; txlen "12447";
16	ENSEMBL114_rn	exon	6503528	6503647	0.051472162585534	-	.	gene_id "ENSRNOG00000026914"; transcript_id "ENSRNOG00000026914_tx_76"; exon_id "16_6503528_6503647_-"; exonnum "15"; txlen "12473";
16	ENSEMBL114_rn	exon	6503528	6503647	0.050559090434798	-	.	gene_id "ENSRNOG00000026914"; transcript_id "ENSRNOG00000026914_tx_77"; exon_id "16_6503528_6503647_-"; exonnum "15"; txlen "12481";
16	ENSEMBL114_rn	exon	6503528	6503647	0.0498428606870907	-	.	gene_id "ENSRNOG00000026914"; transcript_id "ENSRNOG00000026914_tx_78"; exon_id "16_6503528_6503647_-"; exonnum "14"; txlen "12450";
16	ENSEMBL114_rn	exon	6503528	6503647	0.0484477193511134	-	.	gene_id "ENSRNOG00000026914"; transcript_id "ENSRNOG00000026914_tx_79"; exon_id "16_6503528_6503647_-"; exonnum "15"; txlen "12639";
16	ENSEMBL114_rn	exon	6503528	6503647	0.879618775261212	-	.	gene_id "ENSRNOG00000026914"; transcript_id "ENSRNOG00000026914_tx_8"; exon_id "16_6503528_6503647_-"; exonnum "15"; txlen "12635";
16	ENSEMBL114_rn	exon	6503528	6503647	0.0465222258807469	-	.	gene_id "ENSRNOG00000026914"; transcript_id "ENSRNOG00000026914_tx_80"; exon_id "16_6503528_6503647_-"; exonnum "14"; txlen "12460";
16	ENSEMBL114_rn	exon	6503528	6503647	0.0453129319413827	-	.	gene_id "ENSRNOG00000026914"; transcript_id "ENSRNOG00000026914_tx_81"; exon_id "16_6503528_6503647_-"; exonnum "14"; txlen "12505";
16	ENSEMBL114_rn	exon	6503528	6503647	0.0382425053458928	-	.	gene_id "ENSRNOG00000026914"; transcript_id "ENSRNOG00000026914_tx_82"; exon_id "16_6503528_6503647_-"; exonnum "15"; txlen "12615";
16	ENSEMBL114_rn	exon	6503528	6503647	0.0382425053458928	-	.	gene_id "ENSRNOG00000026914"; transcript_id "ENSRNOG00000026914_tx_83"; exon_id "16_6503528_6503647_-"; exonnum "15"; txlen "12698";
16	ENSEMBL114_rn	exon	6503528	6503647	0.0372265721808361	-	.	gene_id "ENSRNOG00000026914"; transcript_id "ENSRNOG00000026914_tx_84"; exon_id "16_6503528_6503647_-"; exonnum "15"; txlen "5964";
16	ENSEMBL114_rn	exon	6503528	6503647	0.0372265721808361	-	.	gene_id "ENSRNOG00000026914"; transcript_id "ENSRNOG00000026914_tx_85"; exon_id "16_6503528_6503647_-"; exonnum "15"; txlen "6022";
16	ENSEMBL114_rn	exon	6503528	6503647	0.0372265721808361	-	.	gene_id "ENSRNOG00000026914"; transcript_id "ENSRNOG00000026914_tx_86"; exon_id "16_6503528_6503647_-"; exonnum "15"; txlen "6105";
16	ENSEMBL114_rn	exon	6503528	6503647	0.0360650712589565	-	.	gene_id "ENSRNOG00000026914"; transcript_id "ENSRNOG00000026914_tx_87"; exon_id "16_6503528_6503647_-"; exonnum "15"; txlen "12567";
16	ENSEMBL114_rn	exon	6503528	6503647	0.0343484360893169	-	.	gene_id "ENSRNOG00000026914"; transcript_id "ENSRNOG00000026914_tx_88"; exon_id "16_6503528_6503647_-"; exonnum "14"; txlen "12359";
16	ENSEMBL114_rn	exon	6503528	6503647	0.032395278306225	-	.	gene_id "ENSRNOG00000026914"; transcript_id "ENSRNOG00000026914_tx_89"; exon_id "16_6503528_6503647_-"; exonnum "15"; txlen "12508";
16	ENSEMBL114_rn	exon	6503528	6503647	0.873911660763062	-	.	gene_id "ENSRNOG00000026914"; transcript_id "ENSRNOG00000026914_tx_9"; exon_id "16_6503528_6503647_-"; exonnum "15"; txlen "12645";
16	ENSEMBL114_rn	exon	6503528	6503647	0.0322962932420144	-	.	gene_id "ENSRNOG00000026914"; transcript_id "ENSRNOG00000026914_tx_90"; exon_id "16_6503528_6503647_-"; exonnum "15"; txlen "12390";
16	ENSEMBL114_rn	exon	6503528	6503647	0.031408768763156	-	.	gene_id "ENSRNOG00000026914"; transcript_id "ENSRNOG00000026914_tx_91"; exon_id "16_6503528_6503647_-"; exonnum "14"; txlen "12311";
16	ensembl	exon	6504180	6504405	0	-	.	gene_id "ENSRNOG00000026914"; gene_version "9"; transcript_id "ENSRNOT00000114829"; transcript_version "2"; exon_number "13"; gene_name "Dnah1"; gene_source "ensembl"; gene_biotype "protein_coding"; transcript_name "Dnah1-203"; transcript_source "ensembl"; transcript_biotype "protein_coding"; exon_id "ENSRNOE00000185356"; exon_version "2";
16	ensembl	CDS	6504180	6504405	0	-	1	gene_id "ENSRNOG00000026914"; gene_version "9"; transcript_id "ENSRNOT00000114829"; transcript_version "2"; exon_number "13"; gene_name "Dnah1"; gene_source "ensembl"; gene_biotype "protein_coding"; transcript_name "Dnah1-203"; transcript_source "ensembl"; transcript_biotype "protein_coding"; protein_id "ENSRNOP00000091035"; protein_version "2";
16	ensembl	exon	6504180	6504405	0	-	.	gene_id "ENSRNOG00000026914"; gene_version "9"; transcript_id "ENSRNOT00000066508"; transcript_version "6"; exon_number "14"; gene_name "Dnah1"; gene_source "ensembl"; gene_biotype "protein_coding"; transcript_name "Dnah1-202"; transcript_source "ensembl"; transcript_biotype "protein_coding"; exon_id "ENSRNOE00000185356"; exon_version "2";
16	ensembl	CDS	6504180	6504405	0	-	1	gene_id "ENSRNOG00000026914"; gene_version "9"; transcript_id "ENSRNOT00000066508"; transcript_version "6"; exon_number "14"; gene_name "Dnah1"; gene_source "ensembl"; gene_biotype "protein_coding"; transcript_name "Dnah1-202"; transcript_source "ensembl"; transcript_biotype "protein_coding"; protein_id "ENSRNOP00000059841"; protein_version "3";
16	ensembl	exon	6504180	6504405	0	-	.	gene_id "ENSRNOG00000026914"; gene_version "9"; transcript_id "ENSRNOT00000035009"; transcript_version "8"; exon_number "16"; gene_name "Dnah1"; gene_source "ensembl"; gene_biotype "protein_coding"; transcript_name "Dnah1-201"; transcript_source "ensembl"; transcript_biotype "protein_coding"; exon_id "ENSRNOE00000185356"; exon_version "2"; tag "Ensembl_canonical";
16	ensembl	CDS	6504180	6504405	0	-	1	gene_id "ENSRNOG00000026914"; gene_version "9"; transcript_id "ENSRNOT00000035009"; transcript_version "8"; exon_number "16"; gene_name "Dnah1"; gene_source "ensembl"; gene_biotype "protein_coding"; transcript_name "Dnah1-201"; transcript_source "ensembl"; transcript_biotype "protein_coding"; protein_id "ENSRNOP00000032434"; protein_version "5"; tag "Ensembl_canonical";
16	ENSEMBL114_rn	exon	6504180	6504405	7.94039483937517	-	.	gene_id "ENSRNOG00000026914"; transcript_id "ENSRNOG00000026914_tx_1"; exon_id "16_6504180_6504405_-"; exonnum "14"; txlen "12859";
16	ENSEMBL114_rn	exon	6504180	6504405	0.811333049049711	-	.	gene_id "ENSRNOG00000026914"; transcript_id "ENSRNOG00000026914_tx_10"; exon_id "16_6504180_6504405_-"; exonnum "13"; txlen "12556";
16	ENSEMBL114_rn	exon	6504180	6504405	0.750112619979735	-	.	gene_id "ENSRNOG00000026914"; transcript_id "ENSRNOG00000026914_tx_11"; exon_id "16_6504180_6504405_-"; exonnum "13"; txlen "12566";
16	ENSEMBL114_rn	exon	6504180	6504405	0.680754972838624	-	.	gene_id "ENSRNOG00000026914"; transcript_id "ENSRNOG00000026914_tx_12"; exon_id "16_6504180_6504405_-"; exonnum "13"; txlen "12473";
16	ENSEMBL114_rn	exon	6504180	6504405	0.673848334610832	-	.	gene_id "ENSRNOG00000026914"; transcript_id "ENSRNOG00000026914_tx_13"; exon_id "16_6504180_6504405_-"; exonnum "14"; txlen "12504";
16	ENSEMBL114_rn	exon	6504180	6504405	0.593215058179198	-	.	gene_id "ENSRNOG00000026914"; transcript_id "ENSRNOG00000026914_tx_14"; exon_id "16_6504180_6504405_-"; exonnum "13"; txlen "12483";
16	ENSEMBL114_rn	exon	6504180	6504405	0.592431496408977	-	.	gene_id "ENSRNOG00000026914"; transcript_id "ENSRNOG00000026914_tx_15"; exon_id "16_6504180_6504405_-"; exonnum "13"; txlen "12425";
16	ENSEMBL114_rn	exon	6504180	6504405	0.472314319014803	-	.	gene_id "ENSRNOG00000026914"; transcript_id "ENSRNOG00000026914_tx_17"; exon_id "16_6504180_6504405_-"; exonnum "13"; txlen "12342";
16	ENSEMBL114_rn	exon	6504180	6504405	0.408556277827132	-	.	gene_id "ENSRNOG00000026914"; transcript_id "ENSRNOG00000026914_tx_18"; exon_id "16_6504180_6504405_-"; exonnum "13"; txlen "12702";
16	ENSEMBL114_rn	exon	6504180	6504405	1.94838402261185	-	.	gene_id "ENSRNOG00000026914"; transcript_id "ENSRNOG00000026914_tx_2"; exon_id "16_6504180_6504405_-"; exonnum "14"; txlen "12728";
16	ENSEMBL114_rn	exon	6504180	6504405	0.288064601173161	-	.	gene_id "ENSRNOG00000026914"; transcript_id "ENSRNOG00000026914_tx_20"; exon_id "16_6504180_6504405_-"; exonnum "12"; txlen "12540";
16	ENSEMBL114_rn	exon	6504180	6504405	0.284028236191119	-	.	gene_id "ENSRNOG00000026914"; transcript_id "ENSRNOG00000026914_tx_21"; exon_id "16_6504180_6504405_-"; exonnum "13"; txlen "12619";
16	ENSEMBL114_rn	exon	6504180	6504405	0.261274547445357	-	.	gene_id "ENSRNOG00000026914"; transcript_id "ENSRNOG00000026914_tx_22"; exon_id "16_6504180_6504405_-"; exonnum "13"; txlen "12561";
16	ENSEMBL114_rn	exon	6504180	6504405	0.232014431476331	-	.	gene_id "ENSRNOG00000026914"; transcript_id "ENSRNOG00000026914_tx_23"; exon_id "16_6504180_6504405_-"; exonnum "13"; txlen "12571";
16	ENSEMBL114_rn	exon	6504180	6504405	0.217577008597256	-	.	gene_id "ENSRNOG00000026914"; transcript_id "ENSRNOG00000026914_tx_24"; exon_id "16_6504180_6504405_-"; exonnum "12"; txlen "12457";
16	ENSEMBL114_rn	exon	6504180	6504405	0.194326049917875	-	.	gene_id "ENSRNOG00000026914"; transcript_id "ENSRNOG00000026914_tx_25"; exon_id "16_6504180_6504405_-"; exonnum "14"; txlen "12753";
16	ENSEMBL114_rn	exon	6504180	6504405	0.193241039851321	-	.	gene_id "ENSRNOG00000026914"; transcript_id "ENSRNOG00000026914_tx_26"; exon_id "16_6504180_6504405_-"; exonnum "14"; txlen "12670";
16	ENSEMBL114_rn	exon	6504180	6504405	0.17873394447569	-	.	gene_id "ENSRNOG00000026914"; transcript_id "ENSRNOG00000026914_tx_27"; exon_id "16_6504180_6504405_-"; exonnum "13"; txlen "12430";
16	ENSEMBL114_rn	exon	6504180	6504405	0.176373257195865	-	.	gene_id "ENSRNOG00000026914"; transcript_id "ENSRNOG00000026914_tx_28"; exon_id "16_6504180_6504405_-"; exonnum "12"; txlen "12399";
16	ENSEMBL114_rn	exon	6504180	6504405	0.174570320127407	-	.	gene_id "ENSRNOG00000026914"; transcript_id "ENSRNOG00000026914_tx_29"; exon_id "16_6504180_6504405_-"; exonnum "13"; txlen "12488";
16	ENSEMBL114_rn	exon	6504180	6504405	1.32690336712328	-	.	gene_id "ENSRNOG00000026914"; transcript_id "ENSRNOG00000026914_tx_3"; exon_id "16_6504180_6504405_-"; exonnum "14"; txlen "12718";
16	ENSEMBL114_rn	exon	6504180	6504405	0.151465520148822	-	.	gene_id "ENSRNOG00000026914"; transcript_id "ENSRNOG00000026914_tx_30"; exon_id "16_6504180_6504405_-"; exonnum "12"; txlen "12409";
16	ENSEMBL114_rn	exon	6504180	6504405	0.150567357992	-	.	gene_id "ENSRNOG00000026914"; transcript_id "ENSRNOG00000026914_tx_31"; exon_id "16_6504180_6504405_-"; exonnum "13"; txlen "12591";
16	ENSEMBL114_rn	exon	6504180	6504405	0.141805608510881	-	.	gene_id "ENSRNOG00000026914"; transcript_id "ENSRNOG00000026914_tx_32"; exon_id "16_6504180_6504405_-"; exonnum "13"; txlen "12478";
16	ENSEMBL114_rn	exon	6504180	6504405	0.136263086397588	-	.	gene_id "ENSRNOG00000026914"; transcript_id "ENSRNOG00000026914_tx_33"; exon_id "16_6504180_6504405_-"; exonnum "13"; txlen "12596";
16	ENSEMBL114_rn	exon	6504180	6504405	0.132711545609854	-	.	gene_id "ENSRNOG00000026914"; transcript_id "ENSRNOG00000026914_tx_34"; exon_id "16_6504180_6504405_-"; exonnum "13"; txlen "12508";
16	ENSEMBL114_rn	exon	6504180	6504405	0.129247969323213	-	.	gene_id "ENSRNOG00000026914"; transcript_id "ENSRNOG00000026914_tx_35"; exon_id "16_6504180_6504405_-"; exonnum "14"; txlen "12680";
16	ENSEMBL114_rn	exon	6504180	6504405	0.129247969323213	-	.	gene_id "ENSRNOG00000026914"; transcript_id "ENSRNOG00000026914_tx_36"; exon_id "16_6504180_6504405_-"; exonnum "14"; txlen "12549";
16	ENSEMBL114_rn	exon	6504180	6504405	0.126627242169816	-	.	gene_id "ENSRNOG00000026914"; transcript_id "ENSRNOG00000026914_tx_37"; exon_id "16_6504180_6504405_-"; exonnum "14"; txlen "12539";
16	ENSEMBL114_rn	exon	6504180	6504405	0.126627242169816	-	.	gene_id "ENSRNOG00000026914"; transcript_id "ENSRNOG00000026914_tx_38"; exon_id "16_6504180_6504405_-"; exonnum "14"; txlen "12408";
16	ENSEMBL114_rn	exon	6504180	6504405	0.124479106603246	-	.	gene_id "ENSRNOG00000026914"; transcript_id "ENSRNOG00000026914_tx_39"; exon_id "16_6504180_6504405_-"; exonnum "14"; txlen "12745";
16	ENSEMBL114_rn	exon	6504180	6504405	1.31523430173195	-	.	gene_id "ENSRNOG00000026914"; transcript_id "ENSRNOG00000026914_tx_4"; exon_id "16_6504180_6504405_-"; exonnum "14"; txlen "12776";
16	ENSEMBL114_rn	exon	6504180	6504405	0.120501389891596	-	.	gene_id "ENSRNOG00000026914"; transcript_id "ENSRNOG00000026914_tx_40"; exon_id "16_6504180_6504405_-"; exonnum "13"; txlen "12583";
16	ENSEMBL114_rn	exon	6504180	6504405	0.119297455526843	-	.	gene_id "ENSRNOG00000026914"; transcript_id "ENSRNOG00000026914_tx_41"; exon_id "16_6504180_6504405_-"; exonnum "13"; txlen "12518";
16	ENSEMBL114_rn	exon	6504180	6504405	0.119297455526843	-	.	gene_id "ENSRNOG00000026914"; transcript_id "ENSRNOG00000026914_tx_42"; exon_id "16_6504180_6504405_-"; exonnum "13"; txlen "12387";
16	ENSEMBL114_rn	exon	6504180	6504405	0.112082315378764	-	.	gene_id "ENSRNOG00000026914"; transcript_id "ENSRNOG00000026914_tx_43"; exon_id "16_6504180_6504405_-"; exonnum "14"; txlen "12604";
16	ENSEMBL114_rn	exon	6504180	6504405	0.105310926726067	-	.	gene_id "ENSRNOG00000026914"; transcript_id "ENSRNOG00000026914_tx_44"; exon_id "16_6504180_6504405_-"; exonnum "14"; txlen "12662";
16	ENSEMBL114_rn	exon	6504180	6504405	0.105049580307154	-	.	gene_id "ENSRNOG00000026914"; transcript_id "ENSRNOG00000026914_tx_45"; exon_id "16_6504180_6504405_-"; exonnum "13"; txlen "12377";
16	ENSEMBL114_rn	exon	6504180	6504405	0.104681687734886	-	.	gene_id "ENSRNOG00000026914"; transcript_id "ENSRNOG00000026914_tx_46"; exon_id "16_6504180_6504405_-"; exonnum "12"; txlen "12434";
16	ENSEMBL114_rn	exon	6504180	6504405	0.101677664705791	-	.	gene_id "ENSRNOG00000026914"; transcript_id "ENSRNOG00000026914_tx_47"; exon_id "16_6504180_6504405_-"; exonnum "13"; txlen "12513";
16	ENSEMBL114_rn	exon	6504180	6504405	0.0978894698861925	-	.	gene_id "ENSRNOG00000026914"; transcript_id "ENSRNOG00000026914_tx_48"; exon_id "16_6504180_6504405_-"; exonnum "14"; txlen "12622";
16	ENSEMBL114_rn	exon	6504180	6504405	0.0977112267260273	-	.	gene_id "ENSRNOG00000026914"; transcript_id "ENSRNOG00000026914_tx_49"; exon_id "16_6504180_6504405_-"; exonnum "14"; txlen "12614";
16	ENSEMBL114_rn	exon	6504180	6504405	1.17680422326502	-	.	gene_id "ENSRNOG00000026914"; transcript_id "ENSRNOG00000026914_tx_5"; exon_id "16_6504180_6504405_-"; exonnum "13"; txlen "12697";
16	ENSEMBL114_rn	exon	6504180	6504405	0.0972441229493232	-	.	gene_id "ENSRNOG00000026914"; transcript_id "ENSRNOG00000026914_tx_50"; exon_id "16_6504180_6504405_-"; exonnum "13"; txlen "12246";
16	ENSEMBL114_rn	exon	6504180	6504405	0.0899886501212987	-	.	gene_id "ENSRNOG00000026914"; transcript_id "ENSRNOG00000026914_tx_51"; exon_id "16_6504180_6504405_-"; exonnum "14"; txlen "12597";
16	ENSEMBL114_rn	exon	6504180	6504405	0.0899886501212987	-	.	gene_id "ENSRNOG00000026914"; transcript_id "ENSRNOG00000026914_tx_52"; exon_id "16_6504180_6504405_-"; exonnum "14"; txlen "12466";
16	ENSEMBL114_rn	exon	6504180	6504405	0.0890145022240166	-	.	gene_id "ENSRNOG00000026914"; transcript_id "ENSRNOG00000026914_tx_53"; exon_id "16_6504180_6504405_-"; exonnum "14"; txlen "12612";
16	ENSEMBL114_rn	exon	6504180	6504405	0.0851789137545105	-	.	gene_id "ENSRNOG00000026914"; transcript_id "ENSRNOG00000026914_tx_54"; exon_id "16_6504180_6504405_-"; exonnum "13"; txlen "12442";
16	ENSEMBL114_rn	exon	6504180	6504405	0.083615453774591	-	.	gene_id "ENSRNOG00000026914"; transcript_id "ENSRNOG00000026914_tx_55"; exon_id "16_6504180_6504405_-"; exonnum "13"; txlen "12435";
16	ENSEMBL114_rn	exon	6504180	6504405	0.0825980524209454	-	.	gene_id "ENSRNOG00000026914"; transcript_id "ENSRNOG00000026914_tx_56"; exon_id "16_6504180_6504405_-"; exonnum "14"; txlen "12456";
16	ENSEMBL114_rn	exon	6504180	6504405	0.0811623242049693	-	.	gene_id "ENSRNOG00000026914"; transcript_id "ENSRNOG00000026914_tx_57"; exon_id "16_6504180_6504405_-"; exonnum "13"; txlen "12588";
16	ENSEMBL114_rn	exon	6504180	6504405	0.0811167585588435	-	.	gene_id "ENSRNOG00000026914"; transcript_id "ENSRNOG00000026914_tx_58"; exon_id "16_6504180_6504405_-"; exonnum "14"; txlen "12539";
16	ENSEMBL114_rn	exon	6504180	6504405	0.0799472169798941	-	.	gene_id "ENSRNOG00000026914"; transcript_id "ENSRNOG00000026914_tx_59"; exon_id "16_6504180_6504405_-"; exonnum "13"; txlen "12304";
16	ENSEMBL114_rn	exon	6504180	6504405	1.07976485269615	-	.	gene_id "ENSRNOG00000026914"; transcript_id "ENSRNOG00000026914_tx_6"; exon_id "16_6504180_6504405_-"; exonnum "14"; txlen "12587";
16	ENSEMBL114_rn	exon	6504180	6504405	0.0789298156262484	-	.	gene_id "ENSRNOG00000026914"; transcript_id "ENSRNOG00000026914_tx_60"; exon_id "16_6504180_6504405_-"; exonnum "14"; txlen "12325";
16	ENSEMBL114_rn	exon	6504180	6504405	0.0769274752235696	-	.	gene_id "ENSRNOG00000026914"; transcript_id "ENSRNOG00000026914_tx_61"; exon_id "16_6504180_6504405_-"; exonnum "12"; txlen "12316";
16	ENSEMBL114_rn	exon	6504180	6504405	0.0764227771969369	-	.	gene_id "ENSRNOG00000026914"; transcript_id "ENSRNOG00000026914_tx_62"; exon_id "16_6504180_6504405_-"; exonnum "13"; txlen "12500";
16	ENSEMBL114_rn	exon	6504180	6504405	0.0756143462537698	-	.	gene_id "ENSRNOG00000026914"; transcript_id "ENSRNOG00000026914_tx_63"; exon_id "16_6504180_6504405_-"; exonnum "14"; txlen "12521";
16	ENSEMBL114_rn	exon	6504180	6504405	0.0744890932394644	-	.	gene_id "ENSRNOG00000026914"; transcript_id "ENSRNOG00000026914_tx_64"; exon_id "16_6504180_6504405_-"; exonnum "13"; txlen "12452";
16	ENSEMBL114_rn	exon	6504180	6504405	0.0739922407173887	-	.	gene_id "ENSRNOG00000026914"; transcript_id "ENSRNOG00000026914_tx_65"; exon_id "16_6504180_6504405_-"; exonnum "12"; txlen "12326";
16	ENSEMBL114_rn	exon	6504180	6504405	0.0739072856628681	-	.	gene_id "ENSRNOG00000026914"; transcript_id "ENSRNOG00000026914_tx_66"; exon_id "16_6504180_6504405_-"; exonnum "14"; txlen "12531";
16	ENSEMBL114_rn	exon	6504180	6504405	0.0701804013587306	-	.	gene_id "ENSRNOG00000026914"; transcript_id "ENSRNOG00000026914_tx_67"; exon_id "16_6504180_6504405_-"; exonnum "12"; txlen "12268";
16	ENSEMBL114_rn	exon	6504180	6504405	0.0680708860645263	-	.	gene_id "ENSRNOG00000026914"; transcript_id "ENSRNOG00000026914_tx_68"; exon_id "16_6504180_6504405_-"; exonnum "13"; txlen "12294";
16	ENSEMBL114_rn	exon	6504180	6504405	0.0680708860645263	-	.	gene_id "ENSRNOG00000026914"; transcript_id "ENSRNOG00000026914_tx_69"; exon_id "16_6504180_6504405_-"; exonnum "13"; txlen "12163";
16	ENSEMBL114_rn	exon	6504180	6504405	0.962283144931137	-	.	gene_id "ENSRNOG00000026914"; transcript_id "ENSRNOG00000026914_tx_7"; exon_id "16_6504180_6504405_-"; exonnum "13"; txlen "12614";
16	ENSEMBL114_rn	exon	6504180	6504405	0.0673444533362092	-	.	gene_id "ENSRNOG00000026914"; transcript_id "ENSRNOG00000026914_tx_70"; exon_id "16_6504180_6504405_-"; exonnum "12"; txlen "12351";
16	ENSEMBL114_rn	exon	6504180	6504405	0.0666651119376734	-	.	gene_id "ENSRNOG00000026914"; transcript_id "ENSRNOG00000026914_tx_71"; exon_id "16_6504180_6504405_-"; exonnum "13"; txlen "12347";
16	ENSEMBL114_rn	exon	6504180	6504405	0.0619179074300562	-	.	gene_id "ENSRNOG00000026914"; transcript_id "ENSRNOG00000026914_tx_72"; exon_id "16_6504180_6504405_-"; exonnum "12"; txlen "12426";
16	ENSEMBL114_rn	exon	6504180	6504405	0.0617203952556035	-	.	gene_id "ENSRNOG00000026914"; transcript_id "ENSRNOG00000026914_tx_73"; exon_id "16_6504180_6504405_-"; exonnum "13"; txlen "12465";
16	ENSEMBL114_rn	exon	6504180	6504405	0.0577679415184285	-	.	gene_id "ENSRNOG00000026914"; transcript_id "ENSRNOG00000026914_tx_74"; exon_id "16_6504180_6504405_-"; exonnum "13"; txlen "12455";
16	ENSEMBL114_rn	exon	6504180	6504405	0.0571549494490434	-	.	gene_id "ENSRNOG00000026914"; transcript_id "ENSRNOG00000026914_tx_75"; exon_id "16_6504180_6504405_-"; exonnum "13"; txlen "12447";
16	ENSEMBL114_rn	exon	6504180	6504405	0.051472162585534	-	.	gene_id "ENSRNOG00000026914"; transcript_id "ENSRNOG00000026914_tx_76"; exon_id "16_6504180_6504405_-"; exonnum "14"; txlen "12473";
16	ENSEMBL114_rn	exon	6504180	6504405	0.050559090434798	-	.	gene_id "ENSRNOG00000026914"; transcript_id "ENSRNOG00000026914_tx_77"; exon_id "16_6504180_6504405_-"; exonnum "14"; txlen "12481";
16	ENSEMBL114_rn	exon	6504180	6504405	0.0498428606870907	-	.	gene_id "ENSRNOG00000026914"; transcript_id "ENSRNOG00000026914_tx_78"; exon_id "16_6504180_6504405_-"; exonnum "13"; txlen "12450";
16	ENSEMBL114_rn	exon	6504180	6504405	0.0484477193511134	-	.	gene_id "ENSRNOG00000026914"; transcript_id "ENSRNOG00000026914_tx_79"; exon_id "16_6504180_6504405_-"; exonnum "14"; txlen "12639";
16	ENSEMBL114_rn	exon	6504180	6504405	0.879618775261212	-	.	gene_id "ENSRNOG00000026914"; transcript_id "ENSRNOG00000026914_tx_8"; exon_id "16_6504180_6504405_-"; exonnum "14"; txlen "12635";
16	ENSEMBL114_rn	exon	6504180	6504405	0.0465222258807469	-	.	gene_id "ENSRNOG00000026914"; transcript_id "ENSRNOG00000026914_tx_80"; exon_id "16_6504180_6504405_-"; exonnum "13"; txlen "12460";
16	ENSEMBL114_rn	exon	6504180	6504405	0.0453129319413827	-	.	gene_id "ENSRNOG00000026914"; transcript_id "ENSRNOG00000026914_tx_81"; exon_id "16_6504180_6504405_-"; exonnum "13"; txlen "12505";
16	ENSEMBL114_rn	exon	6504180	6504405	0.0382425053458928	-	.	gene_id "ENSRNOG00000026914"; transcript_id "ENSRNOG00000026914_tx_82"; exon_id "16_6504180_6504405_-"; exonnum "14"; txlen "12615";
16	ENSEMBL114_rn	exon	6504180	6504405	0.0382425053458928	-	.	gene_id "ENSRNOG00000026914"; transcript_id "ENSRNOG00000026914_tx_83"; exon_id "16_6504180_6504405_-"; exonnum "14"; txlen "12698";
16	ENSEMBL114_rn	exon	6504180	6504405	0.0372265721808361	-	.	gene_id "ENSRNOG00000026914"; transcript_id "ENSRNOG00000026914_tx_84"; exon_id "16_6504180_6504405_-"; exonnum "14"; txlen "5964";
16	ENSEMBL114_rn	exon	6504180	6504405	0.0372265721808361	-	.	gene_id "ENSRNOG00000026914"; transcript_id "ENSRNOG00000026914_tx_85"; exon_id "16_6504180_6504405_-"; exonnum "14"; txlen "6022";
16	ENSEMBL114_rn	exon	6504180	6504405	0.0372265721808361	-	.	gene_id "ENSRNOG00000026914"; transcript_id "ENSRNOG00000026914_tx_86"; exon_id "16_6504180_6504405_-"; exonnum "14"; txlen "6105";
16	ENSEMBL114_rn	exon	6504180	6504405	0.0360650712589565	-	.	gene_id "ENSRNOG00000026914"; transcript_id "ENSRNOG00000026914_tx_87"; exon_id "16_6504180_6504405_-"; exonnum "14"; txlen "12567";
16	ENSEMBL114_rn	exon	6504180	6504405	0.0343484360893169	-	.	gene_id "ENSRNOG00000026914"; transcript_id "ENSRNOG00000026914_tx_88"; exon_id "16_6504180_6504405_-"; exonnum "13"; txlen "12359";
16	ENSEMBL114_rn	exon	6504180	6504405	0.032395278306225	-	.	gene_id "ENSRNOG00000026914"; transcript_id "ENSRNOG00000026914_tx_89"; exon_id "16_6504180_6504405_-"; exonnum "14"; txlen "12508";
16	ENSEMBL114_rn	exon	6504180	6504405	0.873911660763062	-	.	gene_id "ENSRNOG00000026914"; transcript_id "ENSRNOG00000026914_tx_9"; exon_id "16_6504180_6504405_-"; exonnum "14"; txlen "12645";
16	ENSEMBL114_rn	exon	6504180	6504405	0.0322962932420144	-	.	gene_id "ENSRNOG00000026914"; transcript_id "ENSRNOG00000026914_tx_90"; exon_id "16_6504180_6504405_-"; exonnum "14"; txlen "12390";
16	ENSEMBL114_rn	exon	6504180	6504405	0.031408768763156	-	.	gene_id "ENSRNOG00000026914"; transcript_id "ENSRNOG00000026914_tx_91"; exon_id "16_6504180_6504405_-"; exonnum "13"; txlen "12311";
16	ensembl	exon	6504603	6504796	0	-	.	gene_id "ENSRNOG00000026914"; gene_version "9"; transcript_id "ENSRNOT00000114829"; transcript_version "2"; exon_number "12"; gene_name "Dnah1"; gene_source "ensembl"; gene_biotype "protein_coding"; transcript_name "Dnah1-203"; transcript_source "ensembl"; transcript_biotype "protein_coding"; exon_id "ENSRNOE00000568920"; exon_version "1";
16	ensembl	CDS	6504603	6504796	0	-	0	gene_id "ENSRNOG00000026914"; gene_version "9"; transcript_id "ENSRNOT00000114829"; transcript_version "2"; exon_number "12"; gene_name "Dnah1"; gene_source "ensembl"; gene_biotype "protein_coding"; transcript_name "Dnah1-203"; transcript_source "ensembl"; transcript_biotype "protein_coding"; protein_id "ENSRNOP00000091035"; protein_version "2";
16	ensembl	exon	6504603	6504796	0	-	.	gene_id "ENSRNOG00000026914"; gene_version "9"; transcript_id "ENSRNOT00000066508"; transcript_version "6"; exon_number "13"; gene_name "Dnah1"; gene_source "ensembl"; gene_biotype "protein_coding"; transcript_name "Dnah1-202"; transcript_source "ensembl"; transcript_biotype "protein_coding"; exon_id "ENSRNOE00000568920"; exon_version "1";
16	ensembl	CDS	6504603	6504796	0	-	0	gene_id "ENSRNOG00000026914"; gene_version "9"; transcript_id "ENSRNOT00000066508"; transcript_version "6"; exon_number "13"; gene_name "Dnah1"; gene_source "ensembl"; gene_biotype "protein_coding"; transcript_name "Dnah1-202"; transcript_source "ensembl"; transcript_biotype "protein_coding"; protein_id "ENSRNOP00000059841"; protein_version "3";
16	ENSEMBL114_rn	exon	6504603	6504796	7.94039483937517	-	.	gene_id "ENSRNOG00000026914"; transcript_id "ENSRNOG00000026914_tx_1"; exon_id "16_6504603_6504796_-"; exonnum "13"; txlen "12859";
16	ENSEMBL114_rn	exon	6504603	6504796	0.811333049049711	-	.	gene_id "ENSRNOG00000026914"; transcript_id "ENSRNOG00000026914_tx_10"; exon_id "16_6504603_6504796_-"; exonnum "12"; txlen "12556";
16	ENSEMBL114_rn	exon	6504603	6504796	0.750112619979735	-	.	gene_id "ENSRNOG00000026914"; transcript_id "ENSRNOG00000026914_tx_11"; exon_id "16_6504603_6504796_-"; exonnum "12"; txlen "12566";
16	ENSEMBL114_rn	exon	6504603	6504796	0.680754972838624	-	.	gene_id "ENSRNOG00000026914"; transcript_id "ENSRNOG00000026914_tx_12"; exon_id "16_6504603_6504796_-"; exonnum "12"; txlen "12473";
16	ENSEMBL114_rn	exon	6504603	6504796	0.673848334610832	-	.	gene_id "ENSRNOG00000026914"; transcript_id "ENSRNOG00000026914_tx_13"; exon_id "16_6504603_6504796_-"; exonnum "13"; txlen "12504";
16	ENSEMBL114_rn	exon	6504603	6504796	0.593215058179198	-	.	gene_id "ENSRNOG00000026914"; transcript_id "ENSRNOG00000026914_tx_14"; exon_id "16_6504603_6504796_-"; exonnum "12"; txlen "12483";
16	ENSEMBL114_rn	exon	6504603	6504796	0.592431496408977	-	.	gene_id "ENSRNOG00000026914"; transcript_id "ENSRNOG00000026914_tx_15"; exon_id "16_6504603_6504796_-"; exonnum "12"; txlen "12425";
16	ENSEMBL114_rn	exon	6504603	6504796	0.472314319014803	-	.	gene_id "ENSRNOG00000026914"; transcript_id "ENSRNOG00000026914_tx_17"; exon_id "16_6504603_6504796_-"; exonnum "12"; txlen "12342";
16	ENSEMBL114_rn	exon	6504603	6504796	0.408556277827132	-	.	gene_id "ENSRNOG00000026914"; transcript_id "ENSRNOG00000026914_tx_18"; exon_id "16_6504603_6504796_-"; exonnum "12"; txlen "12702";
16	ENSEMBL114_rn	exon	6504603	6504796	1.94838402261185	-	.	gene_id "ENSRNOG00000026914"; transcript_id "ENSRNOG00000026914_tx_2"; exon_id "16_6504603_6504796_-"; exonnum "13"; txlen "12728";
16	ENSEMBL114_rn	exon	6504603	6504796	0.288064601173161	-	.	gene_id "ENSRNOG00000026914"; transcript_id "ENSRNOG00000026914_tx_20"; exon_id "16_6504603_6504796_-"; exonnum "11"; txlen "12540";
16	ENSEMBL114_rn	exon	6504603	6504796	0.284028236191119	-	.	gene_id "ENSRNOG00000026914"; transcript_id "ENSRNOG00000026914_tx_21"; exon_id "16_6504603_6504796_-"; exonnum "12"; txlen "12619";
16	ENSEMBL114_rn	exon	6504603	6504796	0.261274547445357	-	.	gene_id "ENSRNOG00000026914"; transcript_id "ENSRNOG00000026914_tx_22"; exon_id "16_6504603_6504796_-"; exonnum "12"; txlen "12561";
16	ENSEMBL114_rn	exon	6504603	6504796	0.232014431476331	-	.	gene_id "ENSRNOG00000026914"; transcript_id "ENSRNOG00000026914_tx_23"; exon_id "16_6504603_6504796_-"; exonnum "12"; txlen "12571";
16	ENSEMBL114_rn	exon	6504603	6504796	0.217577008597256	-	.	gene_id "ENSRNOG00000026914"; transcript_id "ENSRNOG00000026914_tx_24"; exon_id "16_6504603_6504796_-"; exonnum "11"; txlen "12457";
16	ENSEMBL114_rn	exon	6504603	6504796	0.194326049917875	-	.	gene_id "ENSRNOG00000026914"; transcript_id "ENSRNOG00000026914_tx_25"; exon_id "16_6504603_6504796_-"; exonnum "13"; txlen "12753";
16	ENSEMBL114_rn	exon	6504603	6504796	0.193241039851321	-	.	gene_id "ENSRNOG00000026914"; transcript_id "ENSRNOG00000026914_tx_26"; exon_id "16_6504603_6504796_-"; exonnum "13"; txlen "12670";
16	ENSEMBL114_rn	exon	6504603	6504796	0.17873394447569	-	.	gene_id "ENSRNOG00000026914"; transcript_id "ENSRNOG00000026914_tx_27"; exon_id "16_6504603_6504796_-"; exonnum "12"; txlen "12430";
16	ENSEMBL114_rn	exon	6504603	6504796	0.176373257195865	-	.	gene_id "ENSRNOG00000026914"; transcript_id "ENSRNOG00000026914_tx_28"; exon_id "16_6504603_6504796_-"; exonnum "11"; txlen "12399";
16	ENSEMBL114_rn	exon	6504603	6504796	0.174570320127407	-	.	gene_id "ENSRNOG00000026914"; transcript_id "ENSRNOG00000026914_tx_29"; exon_id "16_6504603_6504796_-"; exonnum "12"; txlen "12488";
16	ENSEMBL114_rn	exon	6504603	6504796	1.32690336712328	-	.	gene_id "ENSRNOG00000026914"; transcript_id "ENSRNOG00000026914_tx_3"; exon_id "16_6504603_6504796_-"; exonnum "13"; txlen "12718";
16	ENSEMBL114_rn	exon	6504603	6504796	0.151465520148822	-	.	gene_id "ENSRNOG00000026914"; transcript_id "ENSRNOG00000026914_tx_30"; exon_id "16_6504603_6504796_-"; exonnum "11"; txlen "12409";
16	ENSEMBL114_rn	exon	6504603	6504796	0.150567357992	-	.	gene_id "ENSRNOG00000026914"; transcript_id "ENSRNOG00000026914_tx_31"; exon_id "16_6504603_6504796_-"; exonnum "12"; txlen "12591";
16	ENSEMBL114_rn	exon	6504603	6504796	0.141805608510881	-	.	gene_id "ENSRNOG00000026914"; transcript_id "ENSRNOG00000026914_tx_32"; exon_id "16_6504603_6504796_-"; exonnum "12"; txlen "12478";
16	ENSEMBL114_rn	exon	6504603	6504796	0.136263086397588	-	.	gene_id "ENSRNOG00000026914"; transcript_id "ENSRNOG00000026914_tx_33"; exon_id "16_6504603_6504796_-"; exonnum "12"; txlen "12596";
16	ENSEMBL114_rn	exon	6504603	6504796	0.132711545609854	-	.	gene_id "ENSRNOG00000026914"; transcript_id "ENSRNOG00000026914_tx_34"; exon_id "16_6504603_6504796_-"; exonnum "12"; txlen "12508";
16	ENSEMBL114_rn	exon	6504603	6504796	0.129247969323213	-	.	gene_id "ENSRNOG00000026914"; transcript_id "ENSRNOG00000026914_tx_35"; exon_id "16_6504603_6504796_-"; exonnum "13"; txlen "12680";
16	ENSEMBL114_rn	exon	6504603	6504796	0.129247969323213	-	.	gene_id "ENSRNOG00000026914"; transcript_id "ENSRNOG00000026914_tx_36"; exon_id "16_6504603_6504796_-"; exonnum "13"; txlen "12549";
16	ENSEMBL114_rn	exon	6504603	6504796	0.126627242169816	-	.	gene_id "ENSRNOG00000026914"; transcript_id "ENSRNOG00000026914_tx_37"; exon_id "16_6504603_6504796_-"; exonnum "13"; txlen "12539";
16	ENSEMBL114_rn	exon	6504603	6504796	0.126627242169816	-	.	gene_id "ENSRNOG00000026914"; transcript_id "ENSRNOG00000026914_tx_38"; exon_id "16_6504603_6504796_-"; exonnum "13"; txlen "12408";
16	ENSEMBL114_rn	exon	6504603	6504796	0.124479106603246	-	.	gene_id "ENSRNOG00000026914"; transcript_id "ENSRNOG00000026914_tx_39"; exon_id "16_6504603_6504796_-"; exonnum "13"; txlen "12745";
16	ENSEMBL114_rn	exon	6504603	6504796	1.31523430173195	-	.	gene_id "ENSRNOG00000026914"; transcript_id "ENSRNOG00000026914_tx_4"; exon_id "16_6504603_6504796_-"; exonnum "13"; txlen "12776";
16	ENSEMBL114_rn	exon	6504603	6504796	0.120501389891596	-	.	gene_id "ENSRNOG00000026914"; transcript_id "ENSRNOG00000026914_tx_40"; exon_id "16_6504603_6504796_-"; exonnum "12"; txlen "12583";
16	ENSEMBL114_rn	exon	6504603	6504796	0.119297455526843	-	.	gene_id "ENSRNOG00000026914"; transcript_id "ENSRNOG00000026914_tx_41"; exon_id "16_6504603_6504796_-"; exonnum "12"; txlen "12518";
16	ENSEMBL114_rn	exon	6504603	6504796	0.119297455526843	-	.	gene_id "ENSRNOG00000026914"; transcript_id "ENSRNOG00000026914_tx_42"; exon_id "16_6504603_6504796_-"; exonnum "12"; txlen "12387";
16	ENSEMBL114_rn	exon	6504603	6504796	0.112082315378764	-	.	gene_id "ENSRNOG00000026914"; transcript_id "ENSRNOG00000026914_tx_43"; exon_id "16_6504603_6504796_-"; exonnum "13"; txlen "12604";
16	ENSEMBL114_rn	exon	6504603	6504796	0.105310926726067	-	.	gene_id "ENSRNOG00000026914"; transcript_id "ENSRNOG00000026914_tx_44"; exon_id "16_6504603_6504796_-"; exonnum "13"; txlen "12662";
16	ENSEMBL114_rn	exon	6504603	6504796	0.105049580307154	-	.	gene_id "ENSRNOG00000026914"; transcript_id "ENSRNOG00000026914_tx_45"; exon_id "16_6504603_6504796_-"; exonnum "12"; txlen "12377";
16	ENSEMBL114_rn	exon	6504603	6504796	0.104681687734886	-	.	gene_id "ENSRNOG00000026914"; transcript_id "ENSRNOG00000026914_tx_46"; exon_id "16_6504603_6504796_-"; exonnum "11"; txlen "12434";
16	ENSEMBL114_rn	exon	6504603	6504796	0.101677664705791	-	.	gene_id "ENSRNOG00000026914"; transcript_id "ENSRNOG00000026914_tx_47"; exon_id "16_6504603_6504796_-"; exonnum "12"; txlen "12513";
16	ENSEMBL114_rn	exon	6504603	6504796	0.0978894698861925	-	.	gene_id "ENSRNOG00000026914"; transcript_id "ENSRNOG00000026914_tx_48"; exon_id "16_6504603_6504796_-"; exonnum "13"; txlen "12622";
16	ENSEMBL114_rn	exon	6504603	6504796	0.0977112267260273	-	.	gene_id "ENSRNOG00000026914"; transcript_id "ENSRNOG00000026914_tx_49"; exon_id "16_6504603_6504796_-"; exonnum "13"; txlen "12614";
16	ENSEMBL114_rn	exon	6504603	6504796	1.17680422326502	-	.	gene_id "ENSRNOG00000026914"; transcript_id "ENSRNOG00000026914_tx_5"; exon_id "16_6504603_6504796_-"; exonnum "12"; txlen "12697";
16	ENSEMBL114_rn	exon	6504603	6504796	0.0972441229493232	-	.	gene_id "ENSRNOG00000026914"; transcript_id "ENSRNOG00000026914_tx_50"; exon_id "16_6504603_6504796_-"; exonnum "12"; txlen "12246";
16	ENSEMBL114_rn	exon	6504603	6504796	0.0899886501212987	-	.	gene_id "ENSRNOG00000026914"; transcript_id "ENSRNOG00000026914_tx_51"; exon_id "16_6504603_6504796_-"; exonnum "13"; txlen "12597";
16	ENSEMBL114_rn	exon	6504603	6504796	0.0899886501212987	-	.	gene_id "ENSRNOG00000026914"; transcript_id "ENSRNOG00000026914_tx_52"; exon_id "16_6504603_6504796_-"; exonnum "13"; txlen "12466";
16	ENSEMBL114_rn	exon	6504603	6504796	0.0890145022240166	-	.	gene_id "ENSRNOG00000026914"; transcript_id "ENSRNOG00000026914_tx_53"; exon_id "16_6504603_6504796_-"; exonnum "13"; txlen "12612";
16	ENSEMBL114_rn	exon	6504603	6504796	0.0851789137545105	-	.	gene_id "ENSRNOG00000026914"; transcript_id "ENSRNOG00000026914_tx_54"; exon_id "16_6504603_6504796_-"; exonnum "12"; txlen "12442";
16	ENSEMBL114_rn	exon	6504603	6504796	0.083615453774591	-	.	gene_id "ENSRNOG00000026914"; transcript_id "ENSRNOG00000026914_tx_55"; exon_id "16_6504603_6504796_-"; exonnum "12"; txlen "12435";
16	ENSEMBL114_rn	exon	6504603	6504796	0.0825980524209454	-	.	gene_id "ENSRNOG00000026914"; transcript_id "ENSRNOG00000026914_tx_56"; exon_id "16_6504603_6504796_-"; exonnum "13"; txlen "12456";
16	ENSEMBL114_rn	exon	6504603	6504796	0.0811623242049693	-	.	gene_id "ENSRNOG00000026914"; transcript_id "ENSRNOG00000026914_tx_57"; exon_id "16_6504603_6504796_-"; exonnum "12"; txlen "12588";
16	ENSEMBL114_rn	exon	6504603	6504796	0.0811167585588435	-	.	gene_id "ENSRNOG00000026914"; transcript_id "ENSRNOG00000026914_tx_58"; exon_id "16_6504603_6504796_-"; exonnum "13"; txlen "12539";
16	ENSEMBL114_rn	exon	6504603	6504796	0.0799472169798941	-	.	gene_id "ENSRNOG00000026914"; transcript_id "ENSRNOG00000026914_tx_59"; exon_id "16_6504603_6504796_-"; exonnum "12"; txlen "12304";
16	ENSEMBL114_rn	exon	6504603	6504796	1.07976485269615	-	.	gene_id "ENSRNOG00000026914"; transcript_id "ENSRNOG00000026914_tx_6"; exon_id "16_6504603_6504796_-"; exonnum "13"; txlen "12587";
16	ENSEMBL114_rn	exon	6504603	6504796	0.0789298156262484	-	.	gene_id "ENSRNOG00000026914"; transcript_id "ENSRNOG00000026914_tx_60"; exon_id "16_6504603_6504796_-"; exonnum "13"; txlen "12325";
16	ENSEMBL114_rn	exon	6504603	6504796	0.0769274752235696	-	.	gene_id "ENSRNOG00000026914"; transcript_id "ENSRNOG00000026914_tx_61"; exon_id "16_6504603_6504796_-"; exonnum "11"; txlen "12316";
16	ENSEMBL114_rn	exon	6504603	6504796	0.0764227771969369	-	.	gene_id "ENSRNOG00000026914"; transcript_id "ENSRNOG00000026914_tx_62"; exon_id "16_6504603_6504796_-"; exonnum "12"; txlen "12500";
16	ENSEMBL114_rn	exon	6504603	6504796	0.0756143462537698	-	.	gene_id "ENSRNOG00000026914"; transcript_id "ENSRNOG00000026914_tx_63"; exon_id "16_6504603_6504796_-"; exonnum "13"; txlen "12521";
16	ENSEMBL114_rn	exon	6504603	6504796	0.0744890932394644	-	.	gene_id "ENSRNOG00000026914"; transcript_id "ENSRNOG00000026914_tx_64"; exon_id "16_6504603_6504796_-"; exonnum "12"; txlen "12452";
16	ENSEMBL114_rn	exon	6504603	6504796	0.0739922407173887	-	.	gene_id "ENSRNOG00000026914"; transcript_id "ENSRNOG00000026914_tx_65"; exon_id "16_6504603_6504796_-"; exonnum "11"; txlen "12326";
16	ENSEMBL114_rn	exon	6504603	6504796	0.0739072856628681	-	.	gene_id "ENSRNOG00000026914"; transcript_id "ENSRNOG00000026914_tx_66"; exon_id "16_6504603_6504796_-"; exonnum "13"; txlen "12531";
16	ENSEMBL114_rn	exon	6504603	6504796	0.0701804013587306	-	.	gene_id "ENSRNOG00000026914"; transcript_id "ENSRNOG00000026914_tx_67"; exon_id "16_6504603_6504796_-"; exonnum "11"; txlen "12268";
16	ENSEMBL114_rn	exon	6504603	6504796	0.0680708860645263	-	.	gene_id "ENSRNOG00000026914"; transcript_id "ENSRNOG00000026914_tx_68"; exon_id "16_6504603_6504796_-"; exonnum "12"; txlen "12294";
16	ENSEMBL114_rn	exon	6504603	6504796	0.0680708860645263	-	.	gene_id "ENSRNOG00000026914"; transcript_id "ENSRNOG00000026914_tx_69"; exon_id "16_6504603_6504796_-"; exonnum "12"; txlen "12163";
16	ENSEMBL114_rn	exon	6504603	6504796	0.962283144931137	-	.	gene_id "ENSRNOG00000026914"; transcript_id "ENSRNOG00000026914_tx_7"; exon_id "16_6504603_6504796_-"; exonnum "12"; txlen "12614";
16	ENSEMBL114_rn	exon	6504603	6504796	0.0673444533362092	-	.	gene_id "ENSRNOG00000026914"; transcript_id "ENSRNOG00000026914_tx_70"; exon_id "16_6504603_6504796_-"; exonnum "11"; txlen "12351";
16	ENSEMBL114_rn	exon	6504603	6504796	0.0666651119376734	-	.	gene_id "ENSRNOG00000026914"; transcript_id "ENSRNOG00000026914_tx_71"; exon_id "16_6504603_6504796_-"; exonnum "12"; txlen "12347";
16	ENSEMBL114_rn	exon	6504603	6504796	0.0619179074300562	-	.	gene_id "ENSRNOG00000026914"; transcript_id "ENSRNOG00000026914_tx_72"; exon_id "16_6504603_6504796_-"; exonnum "11"; txlen "12426";
16	ENSEMBL114_rn	exon	6504603	6504796	0.0617203952556035	-	.	gene_id "ENSRNOG00000026914"; transcript_id "ENSRNOG00000026914_tx_73"; exon_id "16_6504603_6504796_-"; exonnum "12"; txlen "12465";
16	ENSEMBL114_rn	exon	6504603	6504796	0.0577679415184285	-	.	gene_id "ENSRNOG00000026914"; transcript_id "ENSRNOG00000026914_tx_74"; exon_id "16_6504603_6504796_-"; exonnum "12"; txlen "12455";
16	ENSEMBL114_rn	exon	6504603	6504796	0.0571549494490434	-	.	gene_id "ENSRNOG00000026914"; transcript_id "ENSRNOG00000026914_tx_75"; exon_id "16_6504603_6504796_-"; exonnum "12"; txlen "12447";
16	ENSEMBL114_rn	exon	6504603	6504796	0.051472162585534	-	.	gene_id "ENSRNOG00000026914"; transcript_id "ENSRNOG00000026914_tx_76"; exon_id "16_6504603_6504796_-"; exonnum "13"; txlen "12473";
16	ENSEMBL114_rn	exon	6504603	6504796	0.050559090434798	-	.	gene_id "ENSRNOG00000026914"; transcript_id "ENSRNOG00000026914_tx_77"; exon_id "16_6504603_6504796_-"; exonnum "13"; txlen "12481";
16	ENSEMBL114_rn	exon	6504603	6504796	0.0498428606870907	-	.	gene_id "ENSRNOG00000026914"; transcript_id "ENSRNOG00000026914_tx_78"; exon_id "16_6504603_6504796_-"; exonnum "12"; txlen "12450";
16	ENSEMBL114_rn	exon	6504603	6504796	0.0484477193511134	-	.	gene_id "ENSRNOG00000026914"; transcript_id "ENSRNOG00000026914_tx_79"; exon_id "16_6504603_6504796_-"; exonnum "13"; txlen "12639";
16	ENSEMBL114_rn	exon	6504603	6504796	0.879618775261212	-	.	gene_id "ENSRNOG00000026914"; transcript_id "ENSRNOG00000026914_tx_8"; exon_id "16_6504603_6504796_-"; exonnum "13"; txlen "12635";
16	ENSEMBL114_rn	exon	6504603	6504796	0.0465222258807469	-	.	gene_id "ENSRNOG00000026914"; transcript_id "ENSRNOG00000026914_tx_80"; exon_id "16_6504603_6504796_-"; exonnum "12"; txlen "12460";
16	ENSEMBL114_rn	exon	6504603	6504796	0.0453129319413827	-	.	gene_id "ENSRNOG00000026914"; transcript_id "ENSRNOG00000026914_tx_81"; exon_id "16_6504603_6504796_-"; exonnum "12"; txlen "12505";
16	ENSEMBL114_rn	exon	6504603	6504796	0.0382425053458928	-	.	gene_id "ENSRNOG00000026914"; transcript_id "ENSRNOG00000026914_tx_82"; exon_id "16_6504603_6504796_-"; exonnum "13"; txlen "12615";
16	ENSEMBL114_rn	exon	6504603	6504796	0.0382425053458928	-	.	gene_id "ENSRNOG00000026914"; transcript_id "ENSRNOG00000026914_tx_83"; exon_id "16_6504603_6504796_-"; exonnum "13"; txlen "12698";
16	ENSEMBL114_rn	exon	6504603	6504796	0.0372265721808361	-	.	gene_id "ENSRNOG00000026914"; transcript_id "ENSRNOG00000026914_tx_84"; exon_id "16_6504603_6504796_-"; exonnum "13"; txlen "5964";
16	ENSEMBL114_rn	exon	6504603	6504796	0.0372265721808361	-	.	gene_id "ENSRNOG00000026914"; transcript_id "ENSRNOG00000026914_tx_85"; exon_id "16_6504603_6504796_-"; exonnum "13"; txlen "6022";
16	ENSEMBL114_rn	exon	6504603	6504796	0.0372265721808361	-	.	gene_id "ENSRNOG00000026914"; transcript_id "ENSRNOG00000026914_tx_86"; exon_id "16_6504603_6504796_-"; exonnum "13"; txlen "6105";
16	ENSEMBL114_rn	exon	6504603	6504796	0.0360650712589565	-	.	gene_id "ENSRNOG00000026914"; transcript_id "ENSRNOG00000026914_tx_87"; exon_id "16_6504603_6504796_-"; exonnum "13"; txlen "12567";
16	ENSEMBL114_rn	exon	6504603	6504796	0.0343484360893169	-	.	gene_id "ENSRNOG00000026914"; transcript_id "ENSRNOG00000026914_tx_88"; exon_id "16_6504603_6504796_-"; exonnum "12"; txlen "12359";
16	ENSEMBL114_rn	exon	6504603	6504796	0.032395278306225	-	.	gene_id "ENSRNOG00000026914"; transcript_id "ENSRNOG00000026914_tx_89"; exon_id "16_6504603_6504796_-"; exonnum "13"; txlen "12508";
16	ENSEMBL114_rn	exon	6504603	6504796	0.873911660763062	-	.	gene_id "ENSRNOG00000026914"; transcript_id "ENSRNOG00000026914_tx_9"; exon_id "16_6504603_6504796_-"; exonnum "13"; txlen "12645";
16	ENSEMBL114_rn	exon	6504603	6504796	0.0322962932420144	-	.	gene_id "ENSRNOG00000026914"; transcript_id "ENSRNOG00000026914_tx_90"; exon_id "16_6504603_6504796_-"; exonnum "13"; txlen "12390";
16	ENSEMBL114_rn	exon	6504603	6504796	0.031408768763156	-	.	gene_id "ENSRNOG00000026914"; transcript_id "ENSRNOG00000026914_tx_91"; exon_id "16_6504603_6504796_-"; exonnum "12"; txlen "12311";
16	ensembl	exon	6504645	6504796	0	-	.	gene_id "ENSRNOG00000026914"; gene_version "9"; transcript_id "ENSRNOT00000035009"; transcript_version "8"; exon_number "15"; gene_name "Dnah1"; gene_source "ensembl"; gene_biotype "protein_coding"; transcript_name "Dnah1-201"; transcript_source "ensembl"; transcript_biotype "protein_coding"; exon_id "ENSRNOE00000414239"; exon_version "1"; tag "Ensembl_canonical";
16	ensembl	CDS	6504645	6504796	0	-	0	gene_id "ENSRNOG00000026914"; gene_version "9"; transcript_id "ENSRNOT00000035009"; transcript_version "8"; exon_number "15"; gene_name "Dnah1"; gene_source "ensembl"; gene_biotype "protein_coding"; transcript_name "Dnah1-201"; transcript_source "ensembl"; transcript_biotype "protein_coding"; protein_id "ENSRNOP00000032434"; protein_version "5"; tag "Ensembl_canonical";
16	ensembl	exon	6505539	6505689	0	-	.	gene_id "ENSRNOG00000026914"; gene_version "9"; transcript_id "ENSRNOT00000114829"; transcript_version "2"; exon_number "11"; gene_name "Dnah1"; gene_source "ensembl"; gene_biotype "protein_coding"; transcript_name "Dnah1-203"; transcript_source "ensembl"; transcript_biotype "protein_coding"; exon_id "ENSRNOE00000414240"; exon_version "1";
16	ensembl	CDS	6505539	6505689	0	-	1	gene_id "ENSRNOG00000026914"; gene_version "9"; transcript_id "ENSRNOT00000114829"; transcript_version "2"; exon_number "11"; gene_name "Dnah1"; gene_source "ensembl"; gene_biotype "protein_coding"; transcript_name "Dnah1-203"; transcript_source "ensembl"; transcript_biotype "protein_coding"; protein_id "ENSRNOP00000091035"; protein_version "2";
16	ensembl	exon	6505539	6505689	0	-	.	gene_id "ENSRNOG00000026914"; gene_version "9"; transcript_id "ENSRNOT00000066508"; transcript_version "6"; exon_number "12"; gene_name "Dnah1"; gene_source "ensembl"; gene_biotype "protein_coding"; transcript_name "Dnah1-202"; transcript_source "ensembl"; transcript_biotype "protein_coding"; exon_id "ENSRNOE00000414240"; exon_version "1";
16	ensembl	CDS	6505539	6505689	0	-	1	gene_id "ENSRNOG00000026914"; gene_version "9"; transcript_id "ENSRNOT00000066508"; transcript_version "6"; exon_number "12"; gene_name "Dnah1"; gene_source "ensembl"; gene_biotype "protein_coding"; transcript_name "Dnah1-202"; transcript_source "ensembl"; transcript_biotype "protein_coding"; protein_id "ENSRNOP00000059841"; protein_version "3";
16	ensembl	exon	6505539	6505689	0	-	.	gene_id "ENSRNOG00000026914"; gene_version "9"; transcript_id "ENSRNOT00000035009"; transcript_version "8"; exon_number "14"; gene_name "Dnah1"; gene_source "ensembl"; gene_biotype "protein_coding"; transcript_name "Dnah1-201"; transcript_source "ensembl"; transcript_biotype "protein_coding"; exon_id "ENSRNOE00000414240"; exon_version "1"; tag "Ensembl_canonical";
16	ensembl	CDS	6505539	6505689	0	-	1	gene_id "ENSRNOG00000026914"; gene_version "9"; transcript_id "ENSRNOT00000035009"; transcript_version "8"; exon_number "14"; gene_name "Dnah1"; gene_source "ensembl"; gene_biotype "protein_coding"; transcript_name "Dnah1-201"; transcript_source "ensembl"; transcript_biotype "protein_coding"; protein_id "ENSRNOP00000032434"; protein_version "5"; tag "Ensembl_canonical";
16	ENSEMBL114_rn	exon	6505539	6505689	7.94039483937517	-	.	gene_id "ENSRNOG00000026914"; transcript_id "ENSRNOG00000026914_tx_1"; exon_id "16_6505539_6505689_-"; exonnum "12"; txlen "12859";
16	ENSEMBL114_rn	exon	6505539	6505689	0.811333049049711	-	.	gene_id "ENSRNOG00000026914"; transcript_id "ENSRNOG00000026914_tx_10"; exon_id "16_6505539_6505689_-"; exonnum "11"; txlen "12556";
16	ENSEMBL114_rn	exon	6505539	6505689	0.750112619979735	-	.	gene_id "ENSRNOG00000026914"; transcript_id "ENSRNOG00000026914_tx_11"; exon_id "16_6505539_6505689_-"; exonnum "11"; txlen "12566";
16	ENSEMBL114_rn	exon	6505539	6505689	0.680754972838624	-	.	gene_id "ENSRNOG00000026914"; transcript_id "ENSRNOG00000026914_tx_12"; exon_id "16_6505539_6505689_-"; exonnum "11"; txlen "12473";
16	ENSEMBL114_rn	exon	6505539	6505689	0.673848334610832	-	.	gene_id "ENSRNOG00000026914"; transcript_id "ENSRNOG00000026914_tx_13"; exon_id "16_6505539_6505689_-"; exonnum "12"; txlen "12504";
16	ENSEMBL114_rn	exon	6505539	6505689	0.593215058179198	-	.	gene_id "ENSRNOG00000026914"; transcript_id "ENSRNOG00000026914_tx_14"; exon_id "16_6505539_6505689_-"; exonnum "11"; txlen "12483";
16	ENSEMBL114_rn	exon	6505539	6505689	0.592431496408977	-	.	gene_id "ENSRNOG00000026914"; transcript_id "ENSRNOG00000026914_tx_15"; exon_id "16_6505539_6505689_-"; exonnum "11"; txlen "12425";
16	ENSEMBL114_rn	exon	6505539	6505689	0.472314319014803	-	.	gene_id "ENSRNOG00000026914"; transcript_id "ENSRNOG00000026914_tx_17"; exon_id "16_6505539_6505689_-"; exonnum "11"; txlen "12342";
16	ENSEMBL114_rn	exon	6505539	6505689	0.408556277827132	-	.	gene_id "ENSRNOG00000026914"; transcript_id "ENSRNOG00000026914_tx_18"; exon_id "16_6505539_6505689_-"; exonnum "11"; txlen "12702";
16	ENSEMBL114_rn	exon	6505539	6505689	1.94838402261185	-	.	gene_id "ENSRNOG00000026914"; transcript_id "ENSRNOG00000026914_tx_2"; exon_id "16_6505539_6505689_-"; exonnum "12"; txlen "12728";
16	ENSEMBL114_rn	exon	6505539	6505689	0.288064601173161	-	.	gene_id "ENSRNOG00000026914"; transcript_id "ENSRNOG00000026914_tx_20"; exon_id "16_6505539_6505689_-"; exonnum "10"; txlen "12540";
16	ENSEMBL114_rn	exon	6505539	6505689	0.284028236191119	-	.	gene_id "ENSRNOG00000026914"; transcript_id "ENSRNOG00000026914_tx_21"; exon_id "16_6505539_6505689_-"; exonnum "11"; txlen "12619";
16	ENSEMBL114_rn	exon	6505539	6505689	0.261274547445357	-	.	gene_id "ENSRNOG00000026914"; transcript_id "ENSRNOG00000026914_tx_22"; exon_id "16_6505539_6505689_-"; exonnum "11"; txlen "12561";
16	ENSEMBL114_rn	exon	6505539	6505689	0.232014431476331	-	.	gene_id "ENSRNOG00000026914"; transcript_id "ENSRNOG00000026914_tx_23"; exon_id "16_6505539_6505689_-"; exonnum "11"; txlen "12571";
16	ENSEMBL114_rn	exon	6505539	6505689	0.217577008597256	-	.	gene_id "ENSRNOG00000026914"; transcript_id "ENSRNOG00000026914_tx_24"; exon_id "16_6505539_6505689_-"; exonnum "10"; txlen "12457";
16	ENSEMBL114_rn	exon	6505539	6505689	0.194326049917875	-	.	gene_id "ENSRNOG00000026914"; transcript_id "ENSRNOG00000026914_tx_25"; exon_id "16_6505539_6505689_-"; exonnum "12"; txlen "12753";
16	ENSEMBL114_rn	exon	6505539	6505689	0.193241039851321	-	.	gene_id "ENSRNOG00000026914"; transcript_id "ENSRNOG00000026914_tx_26"; exon_id "16_6505539_6505689_-"; exonnum "12"; txlen "12670";
16	ENSEMBL114_rn	exon	6505539	6505689	0.17873394447569	-	.	gene_id "ENSRNOG00000026914"; transcript_id "ENSRNOG00000026914_tx_27"; exon_id "16_6505539_6505689_-"; exonnum "11"; txlen "12430";
16	ENSEMBL114_rn	exon	6505539	6505689	0.176373257195865	-	.	gene_id "ENSRNOG00000026914"; transcript_id "ENSRNOG00000026914_tx_28"; exon_id "16_6505539_6505689_-"; exonnum "10"; txlen "12399";
16	ENSEMBL114_rn	exon	6505539	6505689	0.174570320127407	-	.	gene_id "ENSRNOG00000026914"; transcript_id "ENSRNOG00000026914_tx_29"; exon_id "16_6505539_6505689_-"; exonnum "11"; txlen "12488";
16	ENSEMBL114_rn	exon	6505539	6505689	1.32690336712328	-	.	gene_id "ENSRNOG00000026914"; transcript_id "ENSRNOG00000026914_tx_3"; exon_id "16_6505539_6505689_-"; exonnum "12"; txlen "12718";
16	ENSEMBL114_rn	exon	6505539	6505689	0.151465520148822	-	.	gene_id "ENSRNOG00000026914"; transcript_id "ENSRNOG00000026914_tx_30"; exon_id "16_6505539_6505689_-"; exonnum "10"; txlen "12409";
16	ENSEMBL114_rn	exon	6505539	6505689	0.150567357992	-	.	gene_id "ENSRNOG00000026914"; transcript_id "ENSRNOG00000026914_tx_31"; exon_id "16_6505539_6505689_-"; exonnum "11"; txlen "12591";
16	ENSEMBL114_rn	exon	6505539	6505689	0.141805608510881	-	.	gene_id "ENSRNOG00000026914"; transcript_id "ENSRNOG00000026914_tx_32"; exon_id "16_6505539_6505689_-"; exonnum "11"; txlen "12478";
16	ENSEMBL114_rn	exon	6505539	6505689	0.136263086397588	-	.	gene_id "ENSRNOG00000026914"; transcript_id "ENSRNOG00000026914_tx_33"; exon_id "16_6505539_6505689_-"; exonnum "11"; txlen "12596";
16	ENSEMBL114_rn	exon	6505539	6505689	0.132711545609854	-	.	gene_id "ENSRNOG00000026914"; transcript_id "ENSRNOG00000026914_tx_34"; exon_id "16_6505539_6505689_-"; exonnum "11"; txlen "12508";
16	ENSEMBL114_rn	exon	6505539	6505689	0.129247969323213	-	.	gene_id "ENSRNOG00000026914"; transcript_id "ENSRNOG00000026914_tx_35"; exon_id "16_6505539_6505689_-"; exonnum "12"; txlen "12680";
16	ENSEMBL114_rn	exon	6505539	6505689	0.129247969323213	-	.	gene_id "ENSRNOG00000026914"; transcript_id "ENSRNOG00000026914_tx_36"; exon_id "16_6505539_6505689_-"; exonnum "12"; txlen "12549";
16	ENSEMBL114_rn	exon	6505539	6505689	0.126627242169816	-	.	gene_id "ENSRNOG00000026914"; transcript_id "ENSRNOG00000026914_tx_37"; exon_id "16_6505539_6505689_-"; exonnum "12"; txlen "12539";
16	ENSEMBL114_rn	exon	6505539	6505689	0.126627242169816	-	.	gene_id "ENSRNOG00000026914"; transcript_id "ENSRNOG00000026914_tx_38"; exon_id "16_6505539_6505689_-"; exonnum "12"; txlen "12408";
16	ENSEMBL114_rn	exon	6505539	6505689	0.124479106603246	-	.	gene_id "ENSRNOG00000026914"; transcript_id "ENSRNOG00000026914_tx_39"; exon_id "16_6505539_6505689_-"; exonnum "12"; txlen "12745";
16	ENSEMBL114_rn	exon	6505539	6505689	1.31523430173195	-	.	gene_id "ENSRNOG00000026914"; transcript_id "ENSRNOG00000026914_tx_4"; exon_id "16_6505539_6505689_-"; exonnum "12"; txlen "12776";
16	ENSEMBL114_rn	exon	6505539	6505689	0.120501389891596	-	.	gene_id "ENSRNOG00000026914"; transcript_id "ENSRNOG00000026914_tx_40"; exon_id "16_6505539_6505689_-"; exonnum "11"; txlen "12583";
16	ENSEMBL114_rn	exon	6505539	6505689	0.119297455526843	-	.	gene_id "ENSRNOG00000026914"; transcript_id "ENSRNOG00000026914_tx_41"; exon_id "16_6505539_6505689_-"; exonnum "11"; txlen "12518";
16	ENSEMBL114_rn	exon	6505539	6505689	0.119297455526843	-	.	gene_id "ENSRNOG00000026914"; transcript_id "ENSRNOG00000026914_tx_42"; exon_id "16_6505539_6505689_-"; exonnum "11"; txlen "12387";
16	ENSEMBL114_rn	exon	6505539	6505689	0.112082315378764	-	.	gene_id "ENSRNOG00000026914"; transcript_id "ENSRNOG00000026914_tx_43"; exon_id "16_6505539_6505689_-"; exonnum "12"; txlen "12604";
16	ENSEMBL114_rn	exon	6505539	6505689	0.105310926726067	-	.	gene_id "ENSRNOG00000026914"; transcript_id "ENSRNOG00000026914_tx_44"; exon_id "16_6505539_6505689_-"; exonnum "12"; txlen "12662";
16	ENSEMBL114_rn	exon	6505539	6505689	0.105049580307154	-	.	gene_id "ENSRNOG00000026914"; transcript_id "ENSRNOG00000026914_tx_45"; exon_id "16_6505539_6505689_-"; exonnum "11"; txlen "12377";
16	ENSEMBL114_rn	exon	6505539	6505689	0.104681687734886	-	.	gene_id "ENSRNOG00000026914"; transcript_id "ENSRNOG00000026914_tx_46"; exon_id "16_6505539_6505689_-"; exonnum "10"; txlen "12434";
16	ENSEMBL114_rn	exon	6505539	6505689	0.101677664705791	-	.	gene_id "ENSRNOG00000026914"; transcript_id "ENSRNOG00000026914_tx_47"; exon_id "16_6505539_6505689_-"; exonnum "11"; txlen "12513";
16	ENSEMBL114_rn	exon	6505539	6505689	0.0978894698861925	-	.	gene_id "ENSRNOG00000026914"; transcript_id "ENSRNOG00000026914_tx_48"; exon_id "16_6505539_6505689_-"; exonnum "12"; txlen "12622";
16	ENSEMBL114_rn	exon	6505539	6505689	0.0977112267260273	-	.	gene_id "ENSRNOG00000026914"; transcript_id "ENSRNOG00000026914_tx_49"; exon_id "16_6505539_6505689_-"; exonnum "12"; txlen "12614";
16	ENSEMBL114_rn	exon	6505539	6505689	1.17680422326502	-	.	gene_id "ENSRNOG00000026914"; transcript_id "ENSRNOG00000026914_tx_5"; exon_id "16_6505539_6505689_-"; exonnum "11"; txlen "12697";
16	ENSEMBL114_rn	exon	6505539	6505689	0.0972441229493232	-	.	gene_id "ENSRNOG00000026914"; transcript_id "ENSRNOG00000026914_tx_50"; exon_id "16_6505539_6505689_-"; exonnum "11"; txlen "12246";
16	ENSEMBL114_rn	exon	6505539	6505689	0.0899886501212987	-	.	gene_id "ENSRNOG00000026914"; transcript_id "ENSRNOG00000026914_tx_51"; exon_id "16_6505539_6505689_-"; exonnum "12"; txlen "12597";
16	ENSEMBL114_rn	exon	6505539	6505689	0.0899886501212987	-	.	gene_id "ENSRNOG00000026914"; transcript_id "ENSRNOG00000026914_tx_52"; exon_id "16_6505539_6505689_-"; exonnum "12"; txlen "12466";
16	ENSEMBL114_rn	exon	6505539	6505689	0.0890145022240166	-	.	gene_id "ENSRNOG00000026914"; transcript_id "ENSRNOG00000026914_tx_53"; exon_id "16_6505539_6505689_-"; exonnum "12"; txlen "12612";
16	ENSEMBL114_rn	exon	6505539	6505689	0.0851789137545105	-	.	gene_id "ENSRNOG00000026914"; transcript_id "ENSRNOG00000026914_tx_54"; exon_id "16_6505539_6505689_-"; exonnum "11"; txlen "12442";
16	ENSEMBL114_rn	exon	6505539	6505689	0.083615453774591	-	.	gene_id "ENSRNOG00000026914"; transcript_id "ENSRNOG00000026914_tx_55"; exon_id "16_6505539_6505689_-"; exonnum "11"; txlen "12435";
16	ENSEMBL114_rn	exon	6505539	6505689	0.0825980524209454	-	.	gene_id "ENSRNOG00000026914"; transcript_id "ENSRNOG00000026914_tx_56"; exon_id "16_6505539_6505689_-"; exonnum "12"; txlen "12456";
16	ENSEMBL114_rn	exon	6505539	6505689	0.0811623242049693	-	.	gene_id "ENSRNOG00000026914"; transcript_id "ENSRNOG00000026914_tx_57"; exon_id "16_6505539_6505689_-"; exonnum "11"; txlen "12588";
16	ENSEMBL114_rn	exon	6505539	6505689	0.0811167585588435	-	.	gene_id "ENSRNOG00000026914"; transcript_id "ENSRNOG00000026914_tx_58"; exon_id "16_6505539_6505689_-"; exonnum "12"; txlen "12539";
16	ENSEMBL114_rn	exon	6505539	6505689	0.0799472169798941	-	.	gene_id "ENSRNOG00000026914"; transcript_id "ENSRNOG00000026914_tx_59"; exon_id "16_6505539_6505689_-"; exonnum "11"; txlen "12304";
16	ENSEMBL114_rn	exon	6505539	6505689	1.07976485269615	-	.	gene_id "ENSRNOG00000026914"; transcript_id "ENSRNOG00000026914_tx_6"; exon_id "16_6505539_6505689_-"; exonnum "12"; txlen "12587";
16	ENSEMBL114_rn	exon	6505539	6505689	0.0789298156262484	-	.	gene_id "ENSRNOG00000026914"; transcript_id "ENSRNOG00000026914_tx_60"; exon_id "16_6505539_6505689_-"; exonnum "12"; txlen "12325";
16	ENSEMBL114_rn	exon	6505539	6505689	0.0769274752235696	-	.	gene_id "ENSRNOG00000026914"; transcript_id "ENSRNOG00000026914_tx_61"; exon_id "16_6505539_6505689_-"; exonnum "10"; txlen "12316";
16	ENSEMBL114_rn	exon	6505539	6505689	0.0764227771969369	-	.	gene_id "ENSRNOG00000026914"; transcript_id "ENSRNOG00000026914_tx_62"; exon_id "16_6505539_6505689_-"; exonnum "11"; txlen "12500";
16	ENSEMBL114_rn	exon	6505539	6505689	0.0756143462537698	-	.	gene_id "ENSRNOG00000026914"; transcript_id "ENSRNOG00000026914_tx_63"; exon_id "16_6505539_6505689_-"; exonnum "12"; txlen "12521";
16	ENSEMBL114_rn	exon	6505539	6505689	0.0744890932394644	-	.	gene_id "ENSRNOG00000026914"; transcript_id "ENSRNOG00000026914_tx_64"; exon_id "16_6505539_6505689_-"; exonnum "11"; txlen "12452";
16	ENSEMBL114_rn	exon	6505539	6505689	0.0739922407173887	-	.	gene_id "ENSRNOG00000026914"; transcript_id "ENSRNOG00000026914_tx_65"; exon_id "16_6505539_6505689_-"; exonnum "10"; txlen "12326";
16	ENSEMBL114_rn	exon	6505539	6505689	0.0739072856628681	-	.	gene_id "ENSRNOG00000026914"; transcript_id "ENSRNOG00000026914_tx_66"; exon_id "16_6505539_6505689_-"; exonnum "12"; txlen "12531";
16	ENSEMBL114_rn	exon	6505539	6505689	0.0701804013587306	-	.	gene_id "ENSRNOG00000026914"; transcript_id "ENSRNOG00000026914_tx_67"; exon_id "16_6505539_6505689_-"; exonnum "10"; txlen "12268";
16	ENSEMBL114_rn	exon	6505539	6505689	0.0680708860645263	-	.	gene_id "ENSRNOG00000026914"; transcript_id "ENSRNOG00000026914_tx_68"; exon_id "16_6505539_6505689_-"; exonnum "11"; txlen "12294";
16	ENSEMBL114_rn	exon	6505539	6505689	0.0680708860645263	-	.	gene_id "ENSRNOG00000026914"; transcript_id "ENSRNOG00000026914_tx_69"; exon_id "16_6505539_6505689_-"; exonnum "11"; txlen "12163";
16	ENSEMBL114_rn	exon	6505539	6505689	0.962283144931137	-	.	gene_id "ENSRNOG00000026914"; transcript_id "ENSRNOG00000026914_tx_7"; exon_id "16_6505539_6505689_-"; exonnum "11"; txlen "12614";
16	ENSEMBL114_rn	exon	6505539	6505689	0.0673444533362092	-	.	gene_id "ENSRNOG00000026914"; transcript_id "ENSRNOG00000026914_tx_70"; exon_id "16_6505539_6505689_-"; exonnum "10"; txlen "12351";
16	ENSEMBL114_rn	exon	6505539	6505689	0.0666651119376734	-	.	gene_id "ENSRNOG00000026914"; transcript_id "ENSRNOG00000026914_tx_71"; exon_id "16_6505539_6505689_-"; exonnum "11"; txlen "12347";
16	ENSEMBL114_rn	exon	6505539	6505689	0.0619179074300562	-	.	gene_id "ENSRNOG00000026914"; transcript_id "ENSRNOG00000026914_tx_72"; exon_id "16_6505539_6505689_-"; exonnum "10"; txlen "12426";
16	ENSEMBL114_rn	exon	6505539	6505689	0.0617203952556035	-	.	gene_id "ENSRNOG00000026914"; transcript_id "ENSRNOG00000026914_tx_73"; exon_id "16_6505539_6505689_-"; exonnum "11"; txlen "12465";
16	ENSEMBL114_rn	exon	6505539	6505689	0.0577679415184285	-	.	gene_id "ENSRNOG00000026914"; transcript_id "ENSRNOG00000026914_tx_74"; exon_id "16_6505539_6505689_-"; exonnum "11"; txlen "12455";
16	ENSEMBL114_rn	exon	6505539	6505689	0.0571549494490434	-	.	gene_id "ENSRNOG00000026914"; transcript_id "ENSRNOG00000026914_tx_75"; exon_id "16_6505539_6505689_-"; exonnum "11"; txlen "12447";
16	ENSEMBL114_rn	exon	6505539	6505689	0.051472162585534	-	.	gene_id "ENSRNOG00000026914"; transcript_id "ENSRNOG00000026914_tx_76"; exon_id "16_6505539_6505689_-"; exonnum "12"; txlen "12473";
16	ENSEMBL114_rn	exon	6505539	6505689	0.050559090434798	-	.	gene_id "ENSRNOG00000026914"; transcript_id "ENSRNOG00000026914_tx_77"; exon_id "16_6505539_6505689_-"; exonnum "12"; txlen "12481";
16	ENSEMBL114_rn	exon	6505539	6505689	0.0498428606870907	-	.	gene_id "ENSRNOG00000026914"; transcript_id "ENSRNOG00000026914_tx_78"; exon_id "16_6505539_6505689_-"; exonnum "11"; txlen "12450";
16	ENSEMBL114_rn	exon	6505539	6505689	0.0484477193511134	-	.	gene_id "ENSRNOG00000026914"; transcript_id "ENSRNOG00000026914_tx_79"; exon_id "16_6505539_6505689_-"; exonnum "12"; txlen "12639";
16	ENSEMBL114_rn	exon	6505539	6505689	0.879618775261212	-	.	gene_id "ENSRNOG00000026914"; transcript_id "ENSRNOG00000026914_tx_8"; exon_id "16_6505539_6505689_-"; exonnum "12"; txlen "12635";
16	ENSEMBL114_rn	exon	6505539	6505689	0.0465222258807469	-	.	gene_id "ENSRNOG00000026914"; transcript_id "ENSRNOG00000026914_tx_80"; exon_id "16_6505539_6505689_-"; exonnum "11"; txlen "12460";
16	ENSEMBL114_rn	exon	6505539	6505689	0.0453129319413827	-	.	gene_id "ENSRNOG00000026914"; transcript_id "ENSRNOG00000026914_tx_81"; exon_id "16_6505539_6505689_-"; exonnum "11"; txlen "12505";
16	ENSEMBL114_rn	exon	6505539	6505689	0.0382425053458928	-	.	gene_id "ENSRNOG00000026914"; transcript_id "ENSRNOG00000026914_tx_82"; exon_id "16_6505539_6505689_-"; exonnum "12"; txlen "12615";
16	ENSEMBL114_rn	exon	6505539	6505689	0.0382425053458928	-	.	gene_id "ENSRNOG00000026914"; transcript_id "ENSRNOG00000026914_tx_83"; exon_id "16_6505539_6505689_-"; exonnum "12"; txlen "12698";
16	ENSEMBL114_rn	exon	6505539	6505689	0.0372265721808361	-	.	gene_id "ENSRNOG00000026914"; transcript_id "ENSRNOG00000026914_tx_84"; exon_id "16_6505539_6505689_-"; exonnum "12"; txlen "5964";
16	ENSEMBL114_rn	exon	6505539	6505689	0.0372265721808361	-	.	gene_id "ENSRNOG00000026914"; transcript_id "ENSRNOG00000026914_tx_85"; exon_id "16_6505539_6505689_-"; exonnum "12"; txlen "6022";
16	ENSEMBL114_rn	exon	6505539	6505689	0.0372265721808361	-	.	gene_id "ENSRNOG00000026914"; transcript_id "ENSRNOG00000026914_tx_86"; exon_id "16_6505539_6505689_-"; exonnum "12"; txlen "6105";
16	ENSEMBL114_rn	exon	6505539	6505689	0.0360650712589565	-	.	gene_id "ENSRNOG00000026914"; transcript_id "ENSRNOG00000026914_tx_87"; exon_id "16_6505539_6505689_-"; exonnum "12"; txlen "12567";
16	ENSEMBL114_rn	exon	6505539	6505689	0.0343484360893169	-	.	gene_id "ENSRNOG00000026914"; transcript_id "ENSRNOG00000026914_tx_88"; exon_id "16_6505539_6505689_-"; exonnum "11"; txlen "12359";
16	ENSEMBL114_rn	exon	6505539	6505689	0.032395278306225	-	.	gene_id "ENSRNOG00000026914"; transcript_id "ENSRNOG00000026914_tx_89"; exon_id "16_6505539_6505689_-"; exonnum "12"; txlen "12508";
16	ENSEMBL114_rn	exon	6505539	6505689	0.873911660763062	-	.	gene_id "ENSRNOG00000026914"; transcript_id "ENSRNOG00000026914_tx_9"; exon_id "16_6505539_6505689_-"; exonnum "12"; txlen "12645";
16	ENSEMBL114_rn	exon	6505539	6505689	0.0322962932420144	-	.	gene_id "ENSRNOG00000026914"; transcript_id "ENSRNOG00000026914_tx_90"; exon_id "16_6505539_6505689_-"; exonnum "12"; txlen "12390";
16	ENSEMBL114_rn	exon	6505539	6505689	0.031408768763156	-	.	gene_id "ENSRNOG00000026914"; transcript_id "ENSRNOG00000026914_tx_91"; exon_id "16_6505539_6505689_-"; exonnum "11"; txlen "12311";
16	ensembl	exon	6506558	6506856	0	-	.	gene_id "ENSRNOG00000026914"; gene_version "9"; transcript_id "ENSRNOT00000114829"; transcript_version "2"; exon_number "10"; gene_name "Dnah1"; gene_source "ensembl"; gene_biotype "protein_coding"; transcript_name "Dnah1-203"; transcript_source "ensembl"; transcript_biotype "protein_coding"; exon_id "ENSRNOE00000414241"; exon_version "1";
16	ensembl	CDS	6506558	6506856	0	-	0	gene_id "ENSRNOG00000026914"; gene_version "9"; transcript_id "ENSRNOT00000114829"; transcript_version "2"; exon_number "10"; gene_name "Dnah1"; gene_source "ensembl"; gene_biotype "protein_coding"; transcript_name "Dnah1-203"; transcript_source "ensembl"; transcript_biotype "protein_coding"; protein_id "ENSRNOP00000091035"; protein_version "2";
16	ensembl	exon	6506558	6506856	0	-	.	gene_id "ENSRNOG00000026914"; gene_version "9"; transcript_id "ENSRNOT00000066508"; transcript_version "6"; exon_number "11"; gene_name "Dnah1"; gene_source "ensembl"; gene_biotype "protein_coding"; transcript_name "Dnah1-202"; transcript_source "ensembl"; transcript_biotype "protein_coding"; exon_id "ENSRNOE00000414241"; exon_version "1";
16	ensembl	CDS	6506558	6506856	0	-	0	gene_id "ENSRNOG00000026914"; gene_version "9"; transcript_id "ENSRNOT00000066508"; transcript_version "6"; exon_number "11"; gene_name "Dnah1"; gene_source "ensembl"; gene_biotype "protein_coding"; transcript_name "Dnah1-202"; transcript_source "ensembl"; transcript_biotype "protein_coding"; protein_id "ENSRNOP00000059841"; protein_version "3";
16	ensembl	exon	6506558	6506856	0	-	.	gene_id "ENSRNOG00000026914"; gene_version "9"; transcript_id "ENSRNOT00000035009"; transcript_version "8"; exon_number "13"; gene_name "Dnah1"; gene_source "ensembl"; gene_biotype "protein_coding"; transcript_name "Dnah1-201"; transcript_source "ensembl"; transcript_biotype "protein_coding"; exon_id "ENSRNOE00000414241"; exon_version "1"; tag "Ensembl_canonical";
16	ensembl	CDS	6506558	6506856	0	-	0	gene_id "ENSRNOG00000026914"; gene_version "9"; transcript_id "ENSRNOT00000035009"; transcript_version "8"; exon_number "13"; gene_name "Dnah1"; gene_source "ensembl"; gene_biotype "protein_coding"; transcript_name "Dnah1-201"; transcript_source "ensembl"; transcript_biotype "protein_coding"; protein_id "ENSRNOP00000032434"; protein_version "5"; tag "Ensembl_canonical";
16	ENSEMBL114_rn	exon	6506558	6506856	7.94039483937517	-	.	gene_id "ENSRNOG00000026914"; transcript_id "ENSRNOG00000026914_tx_1"; exon_id "16_6506558_6506856_-"; exonnum "11"; txlen "12859";
16	ENSEMBL114_rn	exon	6506558	6506856	0.811333049049711	-	.	gene_id "ENSRNOG00000026914"; transcript_id "ENSRNOG00000026914_tx_10"; exon_id "16_6506558_6506856_-"; exonnum "10"; txlen "12556";
16	ENSEMBL114_rn	exon	6506558	6506856	0.750112619979735	-	.	gene_id "ENSRNOG00000026914"; transcript_id "ENSRNOG00000026914_tx_11"; exon_id "16_6506558_6506856_-"; exonnum "10"; txlen "12566";
16	ENSEMBL114_rn	exon	6506558	6506856	0.680754972838624	-	.	gene_id "ENSRNOG00000026914"; transcript_id "ENSRNOG00000026914_tx_12"; exon_id "16_6506558_6506856_-"; exonnum "10"; txlen "12473";
16	ENSEMBL114_rn	exon	6506558	6506856	0.673848334610832	-	.	gene_id "ENSRNOG00000026914"; transcript_id "ENSRNOG00000026914_tx_13"; exon_id "16_6506558_6506856_-"; exonnum "11"; txlen "12504";
16	ENSEMBL114_rn	exon	6506558	6506856	0.593215058179198	-	.	gene_id "ENSRNOG00000026914"; transcript_id "ENSRNOG00000026914_tx_14"; exon_id "16_6506558_6506856_-"; exonnum "10"; txlen "12483";
16	ENSEMBL114_rn	exon	6506558	6506856	0.592431496408977	-	.	gene_id "ENSRNOG00000026914"; transcript_id "ENSRNOG00000026914_tx_15"; exon_id "16_6506558_6506856_-"; exonnum "10"; txlen "12425";
16	ENSEMBL114_rn	exon	6506558	6506856	0.472314319014803	-	.	gene_id "ENSRNOG00000026914"; transcript_id "ENSRNOG00000026914_tx_17"; exon_id "16_6506558_6506856_-"; exonnum "10"; txlen "12342";
16	ENSEMBL114_rn	exon	6506558	6506856	0.408556277827132	-	.	gene_id "ENSRNOG00000026914"; transcript_id "ENSRNOG00000026914_tx_18"; exon_id "16_6506558_6506856_-"; exonnum "10"; txlen "12702";
16	ENSEMBL114_rn	exon	6506558	6506856	1.94838402261185	-	.	gene_id "ENSRNOG00000026914"; transcript_id "ENSRNOG00000026914_tx_2"; exon_id "16_6506558_6506856_-"; exonnum "11"; txlen "12728";
16	ENSEMBL114_rn	exon	6506558	6506856	0.288064601173161	-	.	gene_id "ENSRNOG00000026914"; transcript_id "ENSRNOG00000026914_tx_20"; exon_id "16_6506558_6506856_-"; exonnum "9"; txlen "12540";
16	ENSEMBL114_rn	exon	6506558	6506856	0.284028236191119	-	.	gene_id "ENSRNOG00000026914"; transcript_id "ENSRNOG00000026914_tx_21"; exon_id "16_6506558_6506856_-"; exonnum "10"; txlen "12619";
16	ENSEMBL114_rn	exon	6506558	6506856	0.261274547445357	-	.	gene_id "ENSRNOG00000026914"; transcript_id "ENSRNOG00000026914_tx_22"; exon_id "16_6506558_6506856_-"; exonnum "10"; txlen "12561";
16	ENSEMBL114_rn	exon	6506558	6506856	0.232014431476331	-	.	gene_id "ENSRNOG00000026914"; transcript_id "ENSRNOG00000026914_tx_23"; exon_id "16_6506558_6506856_-"; exonnum "10"; txlen "12571";
16	ENSEMBL114_rn	exon	6506558	6506856	0.217577008597256	-	.	gene_id "ENSRNOG00000026914"; transcript_id "ENSRNOG00000026914_tx_24"; exon_id "16_6506558_6506856_-"; exonnum "9"; txlen "12457";
16	ENSEMBL114_rn	exon	6506558	6506856	0.194326049917875	-	.	gene_id "ENSRNOG00000026914"; transcript_id "ENSRNOG00000026914_tx_25"; exon_id "16_6506558_6506856_-"; exonnum "11"; txlen "12753";
16	ENSEMBL114_rn	exon	6506558	6506856	0.193241039851321	-	.	gene_id "ENSRNOG00000026914"; transcript_id "ENSRNOG00000026914_tx_26"; exon_id "16_6506558_6506856_-"; exonnum "11"; txlen "12670";
16	ENSEMBL114_rn	exon	6506558	6506856	0.17873394447569	-	.	gene_id "ENSRNOG00000026914"; transcript_id "ENSRNOG00000026914_tx_27"; exon_id "16_6506558_6506856_-"; exonnum "10"; txlen "12430";
16	ENSEMBL114_rn	exon	6506558	6506856	0.176373257195865	-	.	gene_id "ENSRNOG00000026914"; transcript_id "ENSRNOG00000026914_tx_28"; exon_id "16_6506558_6506856_-"; exonnum "9"; txlen "12399";
16	ENSEMBL114_rn	exon	6506558	6506856	0.174570320127407	-	.	gene_id "ENSRNOG00000026914"; transcript_id "ENSRNOG00000026914_tx_29"; exon_id "16_6506558_6506856_-"; exonnum "10"; txlen "12488";
16	ENSEMBL114_rn	exon	6506558	6506856	1.32690336712328	-	.	gene_id "ENSRNOG00000026914"; transcript_id "ENSRNOG00000026914_tx_3"; exon_id "16_6506558_6506856_-"; exonnum "11"; txlen "12718";
16	ENSEMBL114_rn	exon	6506558	6506856	0.151465520148822	-	.	gene_id "ENSRNOG00000026914"; transcript_id "ENSRNOG00000026914_tx_30"; exon_id "16_6506558_6506856_-"; exonnum "9"; txlen "12409";
16	ENSEMBL114_rn	exon	6506558	6506856	0.150567357992	-	.	gene_id "ENSRNOG00000026914"; transcript_id "ENSRNOG00000026914_tx_31"; exon_id "16_6506558_6506856_-"; exonnum "10"; txlen "12591";
16	ENSEMBL114_rn	exon	6506558	6506856	0.141805608510881	-	.	gene_id "ENSRNOG00000026914"; transcript_id "ENSRNOG00000026914_tx_32"; exon_id "16_6506558_6506856_-"; exonnum "10"; txlen "12478";
16	ENSEMBL114_rn	exon	6506558	6506856	0.136263086397588	-	.	gene_id "ENSRNOG00000026914"; transcript_id "ENSRNOG00000026914_tx_33"; exon_id "16_6506558_6506856_-"; exonnum "10"; txlen "12596";
16	ENSEMBL114_rn	exon	6506558	6506856	0.132711545609854	-	.	gene_id "ENSRNOG00000026914"; transcript_id "ENSRNOG00000026914_tx_34"; exon_id "16_6506558_6506856_-"; exonnum "10"; txlen "12508";
16	ENSEMBL114_rn	exon	6506558	6506856	0.129247969323213	-	.	gene_id "ENSRNOG00000026914"; transcript_id "ENSRNOG00000026914_tx_35"; exon_id "16_6506558_6506856_-"; exonnum "11"; txlen "12680";
16	ENSEMBL114_rn	exon	6506558	6506856	0.129247969323213	-	.	gene_id "ENSRNOG00000026914"; transcript_id "ENSRNOG00000026914_tx_36"; exon_id "16_6506558_6506856_-"; exonnum "11"; txlen "12549";
16	ENSEMBL114_rn	exon	6506558	6506856	0.126627242169816	-	.	gene_id "ENSRNOG00000026914"; transcript_id "ENSRNOG00000026914_tx_37"; exon_id "16_6506558_6506856_-"; exonnum "11"; txlen "12539";
16	ENSEMBL114_rn	exon	6506558	6506856	0.126627242169816	-	.	gene_id "ENSRNOG00000026914"; transcript_id "ENSRNOG00000026914_tx_38"; exon_id "16_6506558_6506856_-"; exonnum "11"; txlen "12408";
16	ENSEMBL114_rn	exon	6506558	6506856	0.124479106603246	-	.	gene_id "ENSRNOG00000026914"; transcript_id "ENSRNOG00000026914_tx_39"; exon_id "16_6506558_6506856_-"; exonnum "11"; txlen "12745";
16	ENSEMBL114_rn	exon	6506558	6506856	1.31523430173195	-	.	gene_id "ENSRNOG00000026914"; transcript_id "ENSRNOG00000026914_tx_4"; exon_id "16_6506558_6506856_-"; exonnum "11"; txlen "12776";
16	ENSEMBL114_rn	exon	6506558	6506856	0.120501389891596	-	.	gene_id "ENSRNOG00000026914"; transcript_id "ENSRNOG00000026914_tx_40"; exon_id "16_6506558_6506856_-"; exonnum "10"; txlen "12583";
16	ENSEMBL114_rn	exon	6506558	6506856	0.119297455526843	-	.	gene_id "ENSRNOG00000026914"; transcript_id "ENSRNOG00000026914_tx_41"; exon_id "16_6506558_6506856_-"; exonnum "10"; txlen "12518";
16	ENSEMBL114_rn	exon	6506558	6506856	0.119297455526843	-	.	gene_id "ENSRNOG00000026914"; transcript_id "ENSRNOG00000026914_tx_42"; exon_id "16_6506558_6506856_-"; exonnum "10"; txlen "12387";
16	ENSEMBL114_rn	exon	6506558	6506856	0.112082315378764	-	.	gene_id "ENSRNOG00000026914"; transcript_id "ENSRNOG00000026914_tx_43"; exon_id "16_6506558_6506856_-"; exonnum "11"; txlen "12604";
16	ENSEMBL114_rn	exon	6506558	6506856	0.105310926726067	-	.	gene_id "ENSRNOG00000026914"; transcript_id "ENSRNOG00000026914_tx_44"; exon_id "16_6506558_6506856_-"; exonnum "11"; txlen "12662";
16	ENSEMBL114_rn	exon	6506558	6506856	0.105049580307154	-	.	gene_id "ENSRNOG00000026914"; transcript_id "ENSRNOG00000026914_tx_45"; exon_id "16_6506558_6506856_-"; exonnum "10"; txlen "12377";
16	ENSEMBL114_rn	exon	6506558	6506856	0.104681687734886	-	.	gene_id "ENSRNOG00000026914"; transcript_id "ENSRNOG00000026914_tx_46"; exon_id "16_6506558_6506856_-"; exonnum "9"; txlen "12434";
16	ENSEMBL114_rn	exon	6506558	6506856	0.101677664705791	-	.	gene_id "ENSRNOG00000026914"; transcript_id "ENSRNOG00000026914_tx_47"; exon_id "16_6506558_6506856_-"; exonnum "10"; txlen "12513";
16	ENSEMBL114_rn	exon	6506558	6506856	0.0978894698861925	-	.	gene_id "ENSRNOG00000026914"; transcript_id "ENSRNOG00000026914_tx_48"; exon_id "16_6506558_6506856_-"; exonnum "11"; txlen "12622";
16	ENSEMBL114_rn	exon	6506558	6506856	0.0977112267260273	-	.	gene_id "ENSRNOG00000026914"; transcript_id "ENSRNOG00000026914_tx_49"; exon_id "16_6506558_6506856_-"; exonnum "11"; txlen "12614";
16	ENSEMBL114_rn	exon	6506558	6506856	1.17680422326502	-	.	gene_id "ENSRNOG00000026914"; transcript_id "ENSRNOG00000026914_tx_5"; exon_id "16_6506558_6506856_-"; exonnum "10"; txlen "12697";
16	ENSEMBL114_rn	exon	6506558	6506856	0.0972441229493232	-	.	gene_id "ENSRNOG00000026914"; transcript_id "ENSRNOG00000026914_tx_50"; exon_id "16_6506558_6506856_-"; exonnum "10"; txlen "12246";
16	ENSEMBL114_rn	exon	6506558	6506856	0.0899886501212987	-	.	gene_id "ENSRNOG00000026914"; transcript_id "ENSRNOG00000026914_tx_51"; exon_id "16_6506558_6506856_-"; exonnum "11"; txlen "12597";
16	ENSEMBL114_rn	exon	6506558	6506856	0.0899886501212987	-	.	gene_id "ENSRNOG00000026914"; transcript_id "ENSRNOG00000026914_tx_52"; exon_id "16_6506558_6506856_-"; exonnum "11"; txlen "12466";
16	ENSEMBL114_rn	exon	6506558	6506856	0.0890145022240166	-	.	gene_id "ENSRNOG00000026914"; transcript_id "ENSRNOG00000026914_tx_53"; exon_id "16_6506558_6506856_-"; exonnum "11"; txlen "12612";
16	ENSEMBL114_rn	exon	6506558	6506856	0.0851789137545105	-	.	gene_id "ENSRNOG00000026914"; transcript_id "ENSRNOG00000026914_tx_54"; exon_id "16_6506558_6506856_-"; exonnum "10"; txlen "12442";
16	ENSEMBL114_rn	exon	6506558	6506856	0.083615453774591	-	.	gene_id "ENSRNOG00000026914"; transcript_id "ENSRNOG00000026914_tx_55"; exon_id "16_6506558_6506856_-"; exonnum "10"; txlen "12435";
16	ENSEMBL114_rn	exon	6506558	6506856	0.0825980524209454	-	.	gene_id "ENSRNOG00000026914"; transcript_id "ENSRNOG00000026914_tx_56"; exon_id "16_6506558_6506856_-"; exonnum "11"; txlen "12456";
16	ENSEMBL114_rn	exon	6506558	6506856	0.0811623242049693	-	.	gene_id "ENSRNOG00000026914"; transcript_id "ENSRNOG00000026914_tx_57"; exon_id "16_6506558_6506856_-"; exonnum "10"; txlen "12588";
16	ENSEMBL114_rn	exon	6506558	6506856	0.0811167585588435	-	.	gene_id "ENSRNOG00000026914"; transcript_id "ENSRNOG00000026914_tx_58"; exon_id "16_6506558_6506856_-"; exonnum "11"; txlen "12539";
16	ENSEMBL114_rn	exon	6506558	6506856	0.0799472169798941	-	.	gene_id "ENSRNOG00000026914"; transcript_id "ENSRNOG00000026914_tx_59"; exon_id "16_6506558_6506856_-"; exonnum "10"; txlen "12304";
16	ENSEMBL114_rn	exon	6506558	6506856	1.07976485269615	-	.	gene_id "ENSRNOG00000026914"; transcript_id "ENSRNOG00000026914_tx_6"; exon_id "16_6506558_6506856_-"; exonnum "11"; txlen "12587";
16	ENSEMBL114_rn	exon	6506558	6506856	0.0789298156262484	-	.	gene_id "ENSRNOG00000026914"; transcript_id "ENSRNOG00000026914_tx_60"; exon_id "16_6506558_6506856_-"; exonnum "11"; txlen "12325";
16	ENSEMBL114_rn	exon	6506558	6506856	0.0769274752235696	-	.	gene_id "ENSRNOG00000026914"; transcript_id "ENSRNOG00000026914_tx_61"; exon_id "16_6506558_6506856_-"; exonnum "9"; txlen "12316";
16	ENSEMBL114_rn	exon	6506558	6506856	0.0764227771969369	-	.	gene_id "ENSRNOG00000026914"; transcript_id "ENSRNOG00000026914_tx_62"; exon_id "16_6506558_6506856_-"; exonnum "10"; txlen "12500";
16	ENSEMBL114_rn	exon	6506558	6506856	0.0756143462537698	-	.	gene_id "ENSRNOG00000026914"; transcript_id "ENSRNOG00000026914_tx_63"; exon_id "16_6506558_6506856_-"; exonnum "11"; txlen "12521";
16	ENSEMBL114_rn	exon	6506558	6506856	0.0744890932394644	-	.	gene_id "ENSRNOG00000026914"; transcript_id "ENSRNOG00000026914_tx_64"; exon_id "16_6506558_6506856_-"; exonnum "10"; txlen "12452";
16	ENSEMBL114_rn	exon	6506558	6506856	0.0739922407173887	-	.	gene_id "ENSRNOG00000026914"; transcript_id "ENSRNOG00000026914_tx_65"; exon_id "16_6506558_6506856_-"; exonnum "9"; txlen "12326";
16	ENSEMBL114_rn	exon	6506558	6506856	0.0739072856628681	-	.	gene_id "ENSRNOG00000026914"; transcript_id "ENSRNOG00000026914_tx_66"; exon_id "16_6506558_6506856_-"; exonnum "11"; txlen "12531";
16	ENSEMBL114_rn	exon	6506558	6506856	0.0701804013587306	-	.	gene_id "ENSRNOG00000026914"; transcript_id "ENSRNOG00000026914_tx_67"; exon_id "16_6506558_6506856_-"; exonnum "9"; txlen "12268";
16	ENSEMBL114_rn	exon	6506558	6506856	0.0680708860645263	-	.	gene_id "ENSRNOG00000026914"; transcript_id "ENSRNOG00000026914_tx_68"; exon_id "16_6506558_6506856_-"; exonnum "10"; txlen "12294";
16	ENSEMBL114_rn	exon	6506558	6506856	0.0680708860645263	-	.	gene_id "ENSRNOG00000026914"; transcript_id "ENSRNOG00000026914_tx_69"; exon_id "16_6506558_6506856_-"; exonnum "10"; txlen "12163";
16	ENSEMBL114_rn	exon	6506558	6506856	0.962283144931137	-	.	gene_id "ENSRNOG00000026914"; transcript_id "ENSRNOG00000026914_tx_7"; exon_id "16_6506558_6506856_-"; exonnum "10"; txlen "12614";
16	ENSEMBL114_rn	exon	6506558	6506856	0.0673444533362092	-	.	gene_id "ENSRNOG00000026914"; transcript_id "ENSRNOG00000026914_tx_70"; exon_id "16_6506558_6506856_-"; exonnum "9"; txlen "12351";
16	ENSEMBL114_rn	exon	6506558	6506856	0.0666651119376734	-	.	gene_id "ENSRNOG00000026914"; transcript_id "ENSRNOG00000026914_tx_71"; exon_id "16_6506558_6506856_-"; exonnum "10"; txlen "12347";
16	ENSEMBL114_rn	exon	6506558	6506856	0.0619179074300562	-	.	gene_id "ENSRNOG00000026914"; transcript_id "ENSRNOG00000026914_tx_72"; exon_id "16_6506558_6506856_-"; exonnum "9"; txlen "12426";
16	ENSEMBL114_rn	exon	6506558	6506856	0.0617203952556035	-	.	gene_id "ENSRNOG00000026914"; transcript_id "ENSRNOG00000026914_tx_73"; exon_id "16_6506558_6506856_-"; exonnum "10"; txlen "12465";
16	ENSEMBL114_rn	exon	6506558	6506856	0.0577679415184285	-	.	gene_id "ENSRNOG00000026914"; transcript_id "ENSRNOG00000026914_tx_74"; exon_id "16_6506558_6506856_-"; exonnum "10"; txlen "12455";
16	ENSEMBL114_rn	exon	6506558	6506856	0.0571549494490434	-	.	gene_id "ENSRNOG00000026914"; transcript_id "ENSRNOG00000026914_tx_75"; exon_id "16_6506558_6506856_-"; exonnum "10"; txlen "12447";
16	ENSEMBL114_rn	exon	6506558	6506856	0.051472162585534	-	.	gene_id "ENSRNOG00000026914"; transcript_id "ENSRNOG00000026914_tx_76"; exon_id "16_6506558_6506856_-"; exonnum "11"; txlen "12473";
16	ENSEMBL114_rn	exon	6506558	6506856	0.050559090434798	-	.	gene_id "ENSRNOG00000026914"; transcript_id "ENSRNOG00000026914_tx_77"; exon_id "16_6506558_6506856_-"; exonnum "11"; txlen "12481";
16	ENSEMBL114_rn	exon	6506558	6506856	0.0498428606870907	-	.	gene_id "ENSRNOG00000026914"; transcript_id "ENSRNOG00000026914_tx_78"; exon_id "16_6506558_6506856_-"; exonnum "10"; txlen "12450";
16	ENSEMBL114_rn	exon	6506558	6506856	0.0484477193511134	-	.	gene_id "ENSRNOG00000026914"; transcript_id "ENSRNOG00000026914_tx_79"; exon_id "16_6506558_6506856_-"; exonnum "11"; txlen "12639";
16	ENSEMBL114_rn	exon	6506558	6506856	0.879618775261212	-	.	gene_id "ENSRNOG00000026914"; transcript_id "ENSRNOG00000026914_tx_8"; exon_id "16_6506558_6506856_-"; exonnum "11"; txlen "12635";
16	ENSEMBL114_rn	exon	6506558	6506856	0.0465222258807469	-	.	gene_id "ENSRNOG00000026914"; transcript_id "ENSRNOG00000026914_tx_80"; exon_id "16_6506558_6506856_-"; exonnum "10"; txlen "12460";
16	ENSEMBL114_rn	exon	6506558	6506856	0.0453129319413827	-	.	gene_id "ENSRNOG00000026914"; transcript_id "ENSRNOG00000026914_tx_81"; exon_id "16_6506558_6506856_-"; exonnum "10"; txlen "12505";
16	ENSEMBL114_rn	exon	6506558	6506856	0.0382425053458928	-	.	gene_id "ENSRNOG00000026914"; transcript_id "ENSRNOG00000026914_tx_82"; exon_id "16_6506558_6506856_-"; exonnum "11"; txlen "12615";
16	ENSEMBL114_rn	exon	6506558	6506856	0.0382425053458928	-	.	gene_id "ENSRNOG00000026914"; transcript_id "ENSRNOG00000026914_tx_83"; exon_id "16_6506558_6506856_-"; exonnum "11"; txlen "12698";
16	ENSEMBL114_rn	exon	6506558	6506856	0.0372265721808361	-	.	gene_id "ENSRNOG00000026914"; transcript_id "ENSRNOG00000026914_tx_84"; exon_id "16_6506558_6506856_-"; exonnum "11"; txlen "5964";
16	ENSEMBL114_rn	exon	6506558	6506856	0.0372265721808361	-	.	gene_id "ENSRNOG00000026914"; transcript_id "ENSRNOG00000026914_tx_85"; exon_id "16_6506558_6506856_-"; exonnum "11"; txlen "6022";
16	ENSEMBL114_rn	exon	6506558	6506856	0.0372265721808361	-	.	gene_id "ENSRNOG00000026914"; transcript_id "ENSRNOG00000026914_tx_86"; exon_id "16_6506558_6506856_-"; exonnum "11"; txlen "6105";
16	ENSEMBL114_rn	exon	6506558	6506856	0.0360650712589565	-	.	gene_id "ENSRNOG00000026914"; transcript_id "ENSRNOG00000026914_tx_87"; exon_id "16_6506558_6506856_-"; exonnum "11"; txlen "12567";
16	ENSEMBL114_rn	exon	6506558	6506856	0.0343484360893169	-	.	gene_id "ENSRNOG00000026914"; transcript_id "ENSRNOG00000026914_tx_88"; exon_id "16_6506558_6506856_-"; exonnum "10"; txlen "12359";
16	ENSEMBL114_rn	exon	6506558	6506856	0.032395278306225	-	.	gene_id "ENSRNOG00000026914"; transcript_id "ENSRNOG00000026914_tx_89"; exon_id "16_6506558_6506856_-"; exonnum "11"; txlen "12508";
16	ENSEMBL114_rn	exon	6506558	6506856	0.873911660763062	-	.	gene_id "ENSRNOG00000026914"; transcript_id "ENSRNOG00000026914_tx_9"; exon_id "16_6506558_6506856_-"; exonnum "11"; txlen "12645";
16	ENSEMBL114_rn	exon	6506558	6506856	0.0322962932420144	-	.	gene_id "ENSRNOG00000026914"; transcript_id "ENSRNOG00000026914_tx_90"; exon_id "16_6506558_6506856_-"; exonnum "11"; txlen "12390";
16	ENSEMBL114_rn	exon	6506558	6506856	0.031408768763156	-	.	gene_id "ENSRNOG00000026914"; transcript_id "ENSRNOG00000026914_tx_91"; exon_id "16_6506558_6506856_-"; exonnum "10"; txlen "12311";
16	ensembl	exon	6507452	6507663	0	-	.	gene_id "ENSRNOG00000026914"; gene_version "9"; transcript_id "ENSRNOT00000114829"; transcript_version "2"; exon_number "9"; gene_name "Dnah1"; gene_source "ensembl"; gene_biotype "protein_coding"; transcript_name "Dnah1-203"; transcript_source "ensembl"; transcript_biotype "protein_coding"; exon_id "ENSRNOE00000414242"; exon_version "1";
16	ensembl	CDS	6507452	6507663	0	-	2	gene_id "ENSRNOG00000026914"; gene_version "9"; transcript_id "ENSRNOT00000114829"; transcript_version "2"; exon_number "9"; gene_name "Dnah1"; gene_source "ensembl"; gene_biotype "protein_coding"; transcript_name "Dnah1-203"; transcript_source "ensembl"; transcript_biotype "protein_coding"; protein_id "ENSRNOP00000091035"; protein_version "2";
16	ensembl	exon	6507452	6507663	0	-	.	gene_id "ENSRNOG00000026914"; gene_version "9"; transcript_id "ENSRNOT00000066508"; transcript_version "6"; exon_number "10"; gene_name "Dnah1"; gene_source "ensembl"; gene_biotype "protein_coding"; transcript_name "Dnah1-202"; transcript_source "ensembl"; transcript_biotype "protein_coding"; exon_id "ENSRNOE00000414242"; exon_version "1";
16	ensembl	CDS	6507452	6507663	0	-	2	gene_id "ENSRNOG00000026914"; gene_version "9"; transcript_id "ENSRNOT00000066508"; transcript_version "6"; exon_number "10"; gene_name "Dnah1"; gene_source "ensembl"; gene_biotype "protein_coding"; transcript_name "Dnah1-202"; transcript_source "ensembl"; transcript_biotype "protein_coding"; protein_id "ENSRNOP00000059841"; protein_version "3";
16	ensembl	exon	6507452	6507663	0	-	.	gene_id "ENSRNOG00000026914"; gene_version "9"; transcript_id "ENSRNOT00000035009"; transcript_version "8"; exon_number "12"; gene_name "Dnah1"; gene_source "ensembl"; gene_biotype "protein_coding"; transcript_name "Dnah1-201"; transcript_source "ensembl"; transcript_biotype "protein_coding"; exon_id "ENSRNOE00000414242"; exon_version "1"; tag "Ensembl_canonical";
16	ensembl	CDS	6507452	6507663	0	-	2	gene_id "ENSRNOG00000026914"; gene_version "9"; transcript_id "ENSRNOT00000035009"; transcript_version "8"; exon_number "12"; gene_name "Dnah1"; gene_source "ensembl"; gene_biotype "protein_coding"; transcript_name "Dnah1-201"; transcript_source "ensembl"; transcript_biotype "protein_coding"; protein_id "ENSRNOP00000032434"; protein_version "5"; tag "Ensembl_canonical";
16	ENSEMBL114_rn	exon	6507452	6507663	7.94039483937517	-	.	gene_id "ENSRNOG00000026914"; transcript_id "ENSRNOG00000026914_tx_1"; exon_id "16_6507452_6507663_-"; exonnum "10"; txlen "12859";
16	ENSEMBL114_rn	exon	6507452	6507663	0.811333049049711	-	.	gene_id "ENSRNOG00000026914"; transcript_id "ENSRNOG00000026914_tx_10"; exon_id "16_6507452_6507663_-"; exonnum "9"; txlen "12556";
16	ENSEMBL114_rn	exon	6507452	6507663	0.750112619979735	-	.	gene_id "ENSRNOG00000026914"; transcript_id "ENSRNOG00000026914_tx_11"; exon_id "16_6507452_6507663_-"; exonnum "9"; txlen "12566";
16	ENSEMBL114_rn	exon	6507452	6507663	0.680754972838624	-	.	gene_id "ENSRNOG00000026914"; transcript_id "ENSRNOG00000026914_tx_12"; exon_id "16_6507452_6507663_-"; exonnum "9"; txlen "12473";
16	ENSEMBL114_rn	exon	6507452	6507663	0.673848334610832	-	.	gene_id "ENSRNOG00000026914"; transcript_id "ENSRNOG00000026914_tx_13"; exon_id "16_6507452_6507663_-"; exonnum "10"; txlen "12504";
16	ENSEMBL114_rn	exon	6507452	6507663	0.593215058179198	-	.	gene_id "ENSRNOG00000026914"; transcript_id "ENSRNOG00000026914_tx_14"; exon_id "16_6507452_6507663_-"; exonnum "9"; txlen "12483";
16	ENSEMBL114_rn	exon	6507452	6507663	0.592431496408977	-	.	gene_id "ENSRNOG00000026914"; transcript_id "ENSRNOG00000026914_tx_15"; exon_id "16_6507452_6507663_-"; exonnum "9"; txlen "12425";
16	ENSEMBL114_rn	exon	6507452	6507663	0.472314319014803	-	.	gene_id "ENSRNOG00000026914"; transcript_id "ENSRNOG00000026914_tx_17"; exon_id "16_6507452_6507663_-"; exonnum "9"; txlen "12342";
16	ENSEMBL114_rn	exon	6507452	6507663	0.408556277827132	-	.	gene_id "ENSRNOG00000026914"; transcript_id "ENSRNOG00000026914_tx_18"; exon_id "16_6507452_6507663_-"; exonnum "9"; txlen "12702";
16	ENSEMBL114_rn	exon	6507452	6507663	1.94838402261185	-	.	gene_id "ENSRNOG00000026914"; transcript_id "ENSRNOG00000026914_tx_2"; exon_id "16_6507452_6507663_-"; exonnum "10"; txlen "12728";
16	ENSEMBL114_rn	exon	6507452	6507663	0.288064601173161	-	.	gene_id "ENSRNOG00000026914"; transcript_id "ENSRNOG00000026914_tx_20"; exon_id "16_6507452_6507663_-"; exonnum "8"; txlen "12540";
16	ENSEMBL114_rn	exon	6507452	6507663	0.284028236191119	-	.	gene_id "ENSRNOG00000026914"; transcript_id "ENSRNOG00000026914_tx_21"; exon_id "16_6507452_6507663_-"; exonnum "9"; txlen "12619";
16	ENSEMBL114_rn	exon	6507452	6507663	0.261274547445357	-	.	gene_id "ENSRNOG00000026914"; transcript_id "ENSRNOG00000026914_tx_22"; exon_id "16_6507452_6507663_-"; exonnum "9"; txlen "12561";
16	ENSEMBL114_rn	exon	6507452	6507663	0.232014431476331	-	.	gene_id "ENSRNOG00000026914"; transcript_id "ENSRNOG00000026914_tx_23"; exon_id "16_6507452_6507663_-"; exonnum "9"; txlen "12571";
16	ENSEMBL114_rn	exon	6507452	6507663	0.217577008597256	-	.	gene_id "ENSRNOG00000026914"; transcript_id "ENSRNOG00000026914_tx_24"; exon_id "16_6507452_6507663_-"; exonnum "8"; txlen "12457";
16	ENSEMBL114_rn	exon	6507452	6507663	0.194326049917875	-	.	gene_id "ENSRNOG00000026914"; transcript_id "ENSRNOG00000026914_tx_25"; exon_id "16_6507452_6507663_-"; exonnum "10"; txlen "12753";
16	ENSEMBL114_rn	exon	6507452	6507663	0.193241039851321	-	.	gene_id "ENSRNOG00000026914"; transcript_id "ENSRNOG00000026914_tx_26"; exon_id "16_6507452_6507663_-"; exonnum "10"; txlen "12670";
16	ENSEMBL114_rn	exon	6507452	6507663	0.17873394447569	-	.	gene_id "ENSRNOG00000026914"; transcript_id "ENSRNOG00000026914_tx_27"; exon_id "16_6507452_6507663_-"; exonnum "9"; txlen "12430";
16	ENSEMBL114_rn	exon	6507452	6507663	0.176373257195865	-	.	gene_id "ENSRNOG00000026914"; transcript_id "ENSRNOG00000026914_tx_28"; exon_id "16_6507452_6507663_-"; exonnum "8"; txlen "12399";
16	ENSEMBL114_rn	exon	6507452	6507663	0.174570320127407	-	.	gene_id "ENSRNOG00000026914"; transcript_id "ENSRNOG00000026914_tx_29"; exon_id "16_6507452_6507663_-"; exonnum "9"; txlen "12488";
16	ENSEMBL114_rn	exon	6507452	6507663	1.32690336712328	-	.	gene_id "ENSRNOG00000026914"; transcript_id "ENSRNOG00000026914_tx_3"; exon_id "16_6507452_6507663_-"; exonnum "10"; txlen "12718";
16	ENSEMBL114_rn	exon	6507452	6507663	0.151465520148822	-	.	gene_id "ENSRNOG00000026914"; transcript_id "ENSRNOG00000026914_tx_30"; exon_id "16_6507452_6507663_-"; exonnum "8"; txlen "12409";
16	ENSEMBL114_rn	exon	6507452	6507663	0.150567357992	-	.	gene_id "ENSRNOG00000026914"; transcript_id "ENSRNOG00000026914_tx_31"; exon_id "16_6507452_6507663_-"; exonnum "9"; txlen "12591";
16	ENSEMBL114_rn	exon	6507452	6507663	0.141805608510881	-	.	gene_id "ENSRNOG00000026914"; transcript_id "ENSRNOG00000026914_tx_32"; exon_id "16_6507452_6507663_-"; exonnum "9"; txlen "12478";
16	ENSEMBL114_rn	exon	6507452	6507663	0.136263086397588	-	.	gene_id "ENSRNOG00000026914"; transcript_id "ENSRNOG00000026914_tx_33"; exon_id "16_6507452_6507663_-"; exonnum "9"; txlen "12596";
16	ENSEMBL114_rn	exon	6507452	6507663	0.132711545609854	-	.	gene_id "ENSRNOG00000026914"; transcript_id "ENSRNOG00000026914_tx_34"; exon_id "16_6507452_6507663_-"; exonnum "9"; txlen "12508";
16	ENSEMBL114_rn	exon	6507452	6507663	0.129247969323213	-	.	gene_id "ENSRNOG00000026914"; transcript_id "ENSRNOG00000026914_tx_35"; exon_id "16_6507452_6507663_-"; exonnum "10"; txlen "12680";
16	ENSEMBL114_rn	exon	6507452	6507663	0.129247969323213	-	.	gene_id "ENSRNOG00000026914"; transcript_id "ENSRNOG00000026914_tx_36"; exon_id "16_6507452_6507663_-"; exonnum "10"; txlen "12549";
16	ENSEMBL114_rn	exon	6507452	6507663	0.126627242169816	-	.	gene_id "ENSRNOG00000026914"; transcript_id "ENSRNOG00000026914_tx_37"; exon_id "16_6507452_6507663_-"; exonnum "10"; txlen "12539";
16	ENSEMBL114_rn	exon	6507452	6507663	0.126627242169816	-	.	gene_id "ENSRNOG00000026914"; transcript_id "ENSRNOG00000026914_tx_38"; exon_id "16_6507452_6507663_-"; exonnum "10"; txlen "12408";
16	ENSEMBL114_rn	exon	6507452	6507663	0.124479106603246	-	.	gene_id "ENSRNOG00000026914"; transcript_id "ENSRNOG00000026914_tx_39"; exon_id "16_6507452_6507663_-"; exonnum "10"; txlen "12745";
16	ENSEMBL114_rn	exon	6507452	6507663	1.31523430173195	-	.	gene_id "ENSRNOG00000026914"; transcript_id "ENSRNOG00000026914_tx_4"; exon_id "16_6507452_6507663_-"; exonnum "10"; txlen "12776";
16	ENSEMBL114_rn	exon	6507452	6507663	0.120501389891596	-	.	gene_id "ENSRNOG00000026914"; transcript_id "ENSRNOG00000026914_tx_40"; exon_id "16_6507452_6507663_-"; exonnum "9"; txlen "12583";
16	ENSEMBL114_rn	exon	6507452	6507663	0.119297455526843	-	.	gene_id "ENSRNOG00000026914"; transcript_id "ENSRNOG00000026914_tx_41"; exon_id "16_6507452_6507663_-"; exonnum "9"; txlen "12518";
16	ENSEMBL114_rn	exon	6507452	6507663	0.119297455526843	-	.	gene_id "ENSRNOG00000026914"; transcript_id "ENSRNOG00000026914_tx_42"; exon_id "16_6507452_6507663_-"; exonnum "9"; txlen "12387";
16	ENSEMBL114_rn	exon	6507452	6507663	0.112082315378764	-	.	gene_id "ENSRNOG00000026914"; transcript_id "ENSRNOG00000026914_tx_43"; exon_id "16_6507452_6507663_-"; exonnum "10"; txlen "12604";
16	ENSEMBL114_rn	exon	6507452	6507663	0.105310926726067	-	.	gene_id "ENSRNOG00000026914"; transcript_id "ENSRNOG00000026914_tx_44"; exon_id "16_6507452_6507663_-"; exonnum "10"; txlen "12662";
16	ENSEMBL114_rn	exon	6507452	6507663	0.105049580307154	-	.	gene_id "ENSRNOG00000026914"; transcript_id "ENSRNOG00000026914_tx_45"; exon_id "16_6507452_6507663_-"; exonnum "9"; txlen "12377";
16	ENSEMBL114_rn	exon	6507452	6507663	0.104681687734886	-	.	gene_id "ENSRNOG00000026914"; transcript_id "ENSRNOG00000026914_tx_46"; exon_id "16_6507452_6507663_-"; exonnum "8"; txlen "12434";
16	ENSEMBL114_rn	exon	6507452	6507663	0.101677664705791	-	.	gene_id "ENSRNOG00000026914"; transcript_id "ENSRNOG00000026914_tx_47"; exon_id "16_6507452_6507663_-"; exonnum "9"; txlen "12513";
16	ENSEMBL114_rn	exon	6507452	6507663	0.0978894698861925	-	.	gene_id "ENSRNOG00000026914"; transcript_id "ENSRNOG00000026914_tx_48"; exon_id "16_6507452_6507663_-"; exonnum "10"; txlen "12622";
16	ENSEMBL114_rn	exon	6507452	6507663	0.0977112267260273	-	.	gene_id "ENSRNOG00000026914"; transcript_id "ENSRNOG00000026914_tx_49"; exon_id "16_6507452_6507663_-"; exonnum "10"; txlen "12614";
16	ENSEMBL114_rn	exon	6507452	6507663	1.17680422326502	-	.	gene_id "ENSRNOG00000026914"; transcript_id "ENSRNOG00000026914_tx_5"; exon_id "16_6507452_6507663_-"; exonnum "9"; txlen "12697";
16	ENSEMBL114_rn	exon	6507452	6507663	0.0972441229493232	-	.	gene_id "ENSRNOG00000026914"; transcript_id "ENSRNOG00000026914_tx_50"; exon_id "16_6507452_6507663_-"; exonnum "9"; txlen "12246";
16	ENSEMBL114_rn	exon	6507452	6507663	0.0899886501212987	-	.	gene_id "ENSRNOG00000026914"; transcript_id "ENSRNOG00000026914_tx_51"; exon_id "16_6507452_6507663_-"; exonnum "10"; txlen "12597";
16	ENSEMBL114_rn	exon	6507452	6507663	0.0899886501212987	-	.	gene_id "ENSRNOG00000026914"; transcript_id "ENSRNOG00000026914_tx_52"; exon_id "16_6507452_6507663_-"; exonnum "10"; txlen "12466";
16	ENSEMBL114_rn	exon	6507452	6507663	0.0890145022240166	-	.	gene_id "ENSRNOG00000026914"; transcript_id "ENSRNOG00000026914_tx_53"; exon_id "16_6507452_6507663_-"; exonnum "10"; txlen "12612";
16	ENSEMBL114_rn	exon	6507452	6507663	0.0851789137545105	-	.	gene_id "ENSRNOG00000026914"; transcript_id "ENSRNOG00000026914_tx_54"; exon_id "16_6507452_6507663_-"; exonnum "9"; txlen "12442";
16	ENSEMBL114_rn	exon	6507452	6507663	0.083615453774591	-	.	gene_id "ENSRNOG00000026914"; transcript_id "ENSRNOG00000026914_tx_55"; exon_id "16_6507452_6507663_-"; exonnum "9"; txlen "12435";
16	ENSEMBL114_rn	exon	6507452	6507663	0.0825980524209454	-	.	gene_id "ENSRNOG00000026914"; transcript_id "ENSRNOG00000026914_tx_56"; exon_id "16_6507452_6507663_-"; exonnum "10"; txlen "12456";
16	ENSEMBL114_rn	exon	6507452	6507663	0.0811623242049693	-	.	gene_id "ENSRNOG00000026914"; transcript_id "ENSRNOG00000026914_tx_57"; exon_id "16_6507452_6507663_-"; exonnum "9"; txlen "12588";
16	ENSEMBL114_rn	exon	6507452	6507663	0.0811167585588435	-	.	gene_id "ENSRNOG00000026914"; transcript_id "ENSRNOG00000026914_tx_58"; exon_id "16_6507452_6507663_-"; exonnum "10"; txlen "12539";
16	ENSEMBL114_rn	exon	6507452	6507663	0.0799472169798941	-	.	gene_id "ENSRNOG00000026914"; transcript_id "ENSRNOG00000026914_tx_59"; exon_id "16_6507452_6507663_-"; exonnum "9"; txlen "12304";
16	ENSEMBL114_rn	exon	6507452	6507663	1.07976485269615	-	.	gene_id "ENSRNOG00000026914"; transcript_id "ENSRNOG00000026914_tx_6"; exon_id "16_6507452_6507663_-"; exonnum "10"; txlen "12587";
16	ENSEMBL114_rn	exon	6507452	6507663	0.0789298156262484	-	.	gene_id "ENSRNOG00000026914"; transcript_id "ENSRNOG00000026914_tx_60"; exon_id "16_6507452_6507663_-"; exonnum "10"; txlen "12325";
16	ENSEMBL114_rn	exon	6507452	6507663	0.0769274752235696	-	.	gene_id "ENSRNOG00000026914"; transcript_id "ENSRNOG00000026914_tx_61"; exon_id "16_6507452_6507663_-"; exonnum "8"; txlen "12316";
16	ENSEMBL114_rn	exon	6507452	6507663	0.0764227771969369	-	.	gene_id "ENSRNOG00000026914"; transcript_id "ENSRNOG00000026914_tx_62"; exon_id "16_6507452_6507663_-"; exonnum "9"; txlen "12500";
16	ENSEMBL114_rn	exon	6507452	6507663	0.0756143462537698	-	.	gene_id "ENSRNOG00000026914"; transcript_id "ENSRNOG00000026914_tx_63"; exon_id "16_6507452_6507663_-"; exonnum "10"; txlen "12521";
16	ENSEMBL114_rn	exon	6507452	6507663	0.0744890932394644	-	.	gene_id "ENSRNOG00000026914"; transcript_id "ENSRNOG00000026914_tx_64"; exon_id "16_6507452_6507663_-"; exonnum "9"; txlen "12452";
16	ENSEMBL114_rn	exon	6507452	6507663	0.0739922407173887	-	.	gene_id "ENSRNOG00000026914"; transcript_id "ENSRNOG00000026914_tx_65"; exon_id "16_6507452_6507663_-"; exonnum "8"; txlen "12326";
16	ENSEMBL114_rn	exon	6507452	6507663	0.0739072856628681	-	.	gene_id "ENSRNOG00000026914"; transcript_id "ENSRNOG00000026914_tx_66"; exon_id "16_6507452_6507663_-"; exonnum "10"; txlen "12531";
16	ENSEMBL114_rn	exon	6507452	6507663	0.0701804013587306	-	.	gene_id "ENSRNOG00000026914"; transcript_id "ENSRNOG00000026914_tx_67"; exon_id "16_6507452_6507663_-"; exonnum "8"; txlen "12268";
16	ENSEMBL114_rn	exon	6507452	6507663	0.0680708860645263	-	.	gene_id "ENSRNOG00000026914"; transcript_id "ENSRNOG00000026914_tx_68"; exon_id "16_6507452_6507663_-"; exonnum "9"; txlen "12294";
16	ENSEMBL114_rn	exon	6507452	6507663	0.0680708860645263	-	.	gene_id "ENSRNOG00000026914"; transcript_id "ENSRNOG00000026914_tx_69"; exon_id "16_6507452_6507663_-"; exonnum "9"; txlen "12163";
16	ENSEMBL114_rn	exon	6507452	6507663	0.962283144931137	-	.	gene_id "ENSRNOG00000026914"; transcript_id "ENSRNOG00000026914_tx_7"; exon_id "16_6507452_6507663_-"; exonnum "9"; txlen "12614";
16	ENSEMBL114_rn	exon	6507452	6507663	0.0673444533362092	-	.	gene_id "ENSRNOG00000026914"; transcript_id "ENSRNOG00000026914_tx_70"; exon_id "16_6507452_6507663_-"; exonnum "8"; txlen "12351";
16	ENSEMBL114_rn	exon	6507452	6507663	0.0666651119376734	-	.	gene_id "ENSRNOG00000026914"; transcript_id "ENSRNOG00000026914_tx_71"; exon_id "16_6507452_6507663_-"; exonnum "9"; txlen "12347";
16	ENSEMBL114_rn	exon	6507452	6507663	0.0619179074300562	-	.	gene_id "ENSRNOG00000026914"; transcript_id "ENSRNOG00000026914_tx_72"; exon_id "16_6507452_6507663_-"; exonnum "8"; txlen "12426";
16	ENSEMBL114_rn	exon	6507452	6507663	0.0617203952556035	-	.	gene_id "ENSRNOG00000026914"; transcript_id "ENSRNOG00000026914_tx_73"; exon_id "16_6507452_6507663_-"; exonnum "9"; txlen "12465";
16	ENSEMBL114_rn	exon	6507452	6507663	0.0577679415184285	-	.	gene_id "ENSRNOG00000026914"; transcript_id "ENSRNOG00000026914_tx_74"; exon_id "16_6507452_6507663_-"; exonnum "9"; txlen "12455";
16	ENSEMBL114_rn	exon	6507452	6507663	0.0571549494490434	-	.	gene_id "ENSRNOG00000026914"; transcript_id "ENSRNOG00000026914_tx_75"; exon_id "16_6507452_6507663_-"; exonnum "9"; txlen "12447";
16	ENSEMBL114_rn	exon	6507452	6507663	0.051472162585534	-	.	gene_id "ENSRNOG00000026914"; transcript_id "ENSRNOG00000026914_tx_76"; exon_id "16_6507452_6507663_-"; exonnum "10"; txlen "12473";
16	ENSEMBL114_rn	exon	6507452	6507663	0.050559090434798	-	.	gene_id "ENSRNOG00000026914"; transcript_id "ENSRNOG00000026914_tx_77"; exon_id "16_6507452_6507663_-"; exonnum "10"; txlen "12481";
16	ENSEMBL114_rn	exon	6507452	6507663	0.0498428606870907	-	.	gene_id "ENSRNOG00000026914"; transcript_id "ENSRNOG00000026914_tx_78"; exon_id "16_6507452_6507663_-"; exonnum "9"; txlen "12450";
16	ENSEMBL114_rn	exon	6507452	6507663	0.0484477193511134	-	.	gene_id "ENSRNOG00000026914"; transcript_id "ENSRNOG00000026914_tx_79"; exon_id "16_6507452_6507663_-"; exonnum "10"; txlen "12639";
16	ENSEMBL114_rn	exon	6507452	6507663	0.879618775261212	-	.	gene_id "ENSRNOG00000026914"; transcript_id "ENSRNOG00000026914_tx_8"; exon_id "16_6507452_6507663_-"; exonnum "10"; txlen "12635";
16	ENSEMBL114_rn	exon	6507452	6507663	0.0465222258807469	-	.	gene_id "ENSRNOG00000026914"; transcript_id "ENSRNOG00000026914_tx_80"; exon_id "16_6507452_6507663_-"; exonnum "9"; txlen "12460";
16	ENSEMBL114_rn	exon	6507452	6507663	0.0453129319413827	-	.	gene_id "ENSRNOG00000026914"; transcript_id "ENSRNOG00000026914_tx_81"; exon_id "16_6507452_6507663_-"; exonnum "9"; txlen "12505";
16	ENSEMBL114_rn	exon	6507452	6507663	0.0382425053458928	-	.	gene_id "ENSRNOG00000026914"; transcript_id "ENSRNOG00000026914_tx_82"; exon_id "16_6507452_6507663_-"; exonnum "10"; txlen "12615";
16	ENSEMBL114_rn	exon	6507452	6507663	0.0382425053458928	-	.	gene_id "ENSRNOG00000026914"; transcript_id "ENSRNOG00000026914_tx_83"; exon_id "16_6507452_6507663_-"; exonnum "10"; txlen "12698";
16	ENSEMBL114_rn	exon	6507452	6507663	0.0372265721808361	-	.	gene_id "ENSRNOG00000026914"; transcript_id "ENSRNOG00000026914_tx_84"; exon_id "16_6507452_6507663_-"; exonnum "10"; txlen "5964";
16	ENSEMBL114_rn	exon	6507452	6507663	0.0372265721808361	-	.	gene_id "ENSRNOG00000026914"; transcript_id "ENSRNOG00000026914_tx_85"; exon_id "16_6507452_6507663_-"; exonnum "10"; txlen "6022";
16	ENSEMBL114_rn	exon	6507452	6507663	0.0372265721808361	-	.	gene_id "ENSRNOG00000026914"; transcript_id "ENSRNOG00000026914_tx_86"; exon_id "16_6507452_6507663_-"; exonnum "10"; txlen "6105";
16	ENSEMBL114_rn	exon	6507452	6507663	0.0360650712589565	-	.	gene_id "ENSRNOG00000026914"; transcript_id "ENSRNOG00000026914_tx_87"; exon_id "16_6507452_6507663_-"; exonnum "10"; txlen "12567";
16	ENSEMBL114_rn	exon	6507452	6507663	0.0343484360893169	-	.	gene_id "ENSRNOG00000026914"; transcript_id "ENSRNOG00000026914_tx_88"; exon_id "16_6507452_6507663_-"; exonnum "9"; txlen "12359";
16	ENSEMBL114_rn	exon	6507452	6507663	0.032395278306225	-	.	gene_id "ENSRNOG00000026914"; transcript_id "ENSRNOG00000026914_tx_89"; exon_id "16_6507452_6507663_-"; exonnum "10"; txlen "12508";
16	ENSEMBL114_rn	exon	6507452	6507663	0.873911660763062	-	.	gene_id "ENSRNOG00000026914"; transcript_id "ENSRNOG00000026914_tx_9"; exon_id "16_6507452_6507663_-"; exonnum "10"; txlen "12645";
16	ENSEMBL114_rn	exon	6507452	6507663	0.0322962932420144	-	.	gene_id "ENSRNOG00000026914"; transcript_id "ENSRNOG00000026914_tx_90"; exon_id "16_6507452_6507663_-"; exonnum "10"; txlen "12390";
16	ENSEMBL114_rn	exon	6507452	6507663	0.031408768763156	-	.	gene_id "ENSRNOG00000026914"; transcript_id "ENSRNOG00000026914_tx_91"; exon_id "16_6507452_6507663_-"; exonnum "9"; txlen "12311";
16	ensembl	exon	6508653	6508810	0	-	.	gene_id "ENSRNOG00000026914"; gene_version "9"; transcript_id "ENSRNOT00000114829"; transcript_version "2"; exon_number "8"; gene_name "Dnah1"; gene_source "ensembl"; gene_biotype "protein_coding"; transcript_name "Dnah1-203"; transcript_source "ensembl"; transcript_biotype "protein_coding"; exon_id "ENSRNOE00000414243"; exon_version "1";
16	ensembl	CDS	6508653	6508810	0	-	1	gene_id "ENSRNOG00000026914"; gene_version "9"; transcript_id "ENSRNOT00000114829"; transcript_version "2"; exon_number "8"; gene_name "Dnah1"; gene_source "ensembl"; gene_biotype "protein_coding"; transcript_name "Dnah1-203"; transcript_source "ensembl"; transcript_biotype "protein_coding"; protein_id "ENSRNOP00000091035"; protein_version "2";
16	ensembl	exon	6508653	6508810	0	-	.	gene_id "ENSRNOG00000026914"; gene_version "9"; transcript_id "ENSRNOT00000066508"; transcript_version "6"; exon_number "9"; gene_name "Dnah1"; gene_source "ensembl"; gene_biotype "protein_coding"; transcript_name "Dnah1-202"; transcript_source "ensembl"; transcript_biotype "protein_coding"; exon_id "ENSRNOE00000414243"; exon_version "1";
16	ensembl	CDS	6508653	6508810	0	-	1	gene_id "ENSRNOG00000026914"; gene_version "9"; transcript_id "ENSRNOT00000066508"; transcript_version "6"; exon_number "9"; gene_name "Dnah1"; gene_source "ensembl"; gene_biotype "protein_coding"; transcript_name "Dnah1-202"; transcript_source "ensembl"; transcript_biotype "protein_coding"; protein_id "ENSRNOP00000059841"; protein_version "3";
16	ensembl	exon	6508653	6508810	0	-	.	gene_id "ENSRNOG00000026914"; gene_version "9"; transcript_id "ENSRNOT00000035009"; transcript_version "8"; exon_number "11"; gene_name "Dnah1"; gene_source "ensembl"; gene_biotype "protein_coding"; transcript_name "Dnah1-201"; transcript_source "ensembl"; transcript_biotype "protein_coding"; exon_id "ENSRNOE00000414243"; exon_version "1"; tag "Ensembl_canonical";
16	ensembl	CDS	6508653	6508810	0	-	1	gene_id "ENSRNOG00000026914"; gene_version "9"; transcript_id "ENSRNOT00000035009"; transcript_version "8"; exon_number "11"; gene_name "Dnah1"; gene_source "ensembl"; gene_biotype "protein_coding"; transcript_name "Dnah1-201"; transcript_source "ensembl"; transcript_biotype "protein_coding"; protein_id "ENSRNOP00000032434"; protein_version "5"; tag "Ensembl_canonical";
16	ENSEMBL114_rn	exon	6508653	6508810	7.94039483937517	-	.	gene_id "ENSRNOG00000026914"; transcript_id "ENSRNOG00000026914_tx_1"; exon_id "16_6508653_6508810_-"; exonnum "9"; txlen "12859";
16	ENSEMBL114_rn	exon	6508653	6508810	0.811333049049711	-	.	gene_id "ENSRNOG00000026914"; transcript_id "ENSRNOG00000026914_tx_10"; exon_id "16_6508653_6508810_-"; exonnum "8"; txlen "12556";
16	ENSEMBL114_rn	exon	6508653	6508810	0.750112619979735	-	.	gene_id "ENSRNOG00000026914"; transcript_id "ENSRNOG00000026914_tx_11"; exon_id "16_6508653_6508810_-"; exonnum "8"; txlen "12566";
16	ENSEMBL114_rn	exon	6508653	6508810	0.680754972838624	-	.	gene_id "ENSRNOG00000026914"; transcript_id "ENSRNOG00000026914_tx_12"; exon_id "16_6508653_6508810_-"; exonnum "8"; txlen "12473";
16	ENSEMBL114_rn	exon	6508653	6508810	0.673848334610832	-	.	gene_id "ENSRNOG00000026914"; transcript_id "ENSRNOG00000026914_tx_13"; exon_id "16_6508653_6508810_-"; exonnum "9"; txlen "12504";
16	ENSEMBL114_rn	exon	6508653	6508810	0.593215058179198	-	.	gene_id "ENSRNOG00000026914"; transcript_id "ENSRNOG00000026914_tx_14"; exon_id "16_6508653_6508810_-"; exonnum "8"; txlen "12483";
16	ENSEMBL114_rn	exon	6508653	6508810	0.592431496408977	-	.	gene_id "ENSRNOG00000026914"; transcript_id "ENSRNOG00000026914_tx_15"; exon_id "16_6508653_6508810_-"; exonnum "8"; txlen "12425";
16	ENSEMBL114_rn	exon	6508653	6508810	0.472314319014803	-	.	gene_id "ENSRNOG00000026914"; transcript_id "ENSRNOG00000026914_tx_17"; exon_id "16_6508653_6508810_-"; exonnum "8"; txlen "12342";
16	ENSEMBL114_rn	exon	6508653	6508810	0.408556277827132	-	.	gene_id "ENSRNOG00000026914"; transcript_id "ENSRNOG00000026914_tx_18"; exon_id "16_6508653_6508810_-"; exonnum "8"; txlen "12702";
16	ENSEMBL114_rn	exon	6508653	6508810	1.94838402261185	-	.	gene_id "ENSRNOG00000026914"; transcript_id "ENSRNOG00000026914_tx_2"; exon_id "16_6508653_6508810_-"; exonnum "9"; txlen "12728";
16	ENSEMBL114_rn	exon	6508653	6508810	0.288064601173161	-	.	gene_id "ENSRNOG00000026914"; transcript_id "ENSRNOG00000026914_tx_20"; exon_id "16_6508653_6508810_-"; exonnum "7"; txlen "12540";
16	ENSEMBL114_rn	exon	6508653	6508810	0.284028236191119	-	.	gene_id "ENSRNOG00000026914"; transcript_id "ENSRNOG00000026914_tx_21"; exon_id "16_6508653_6508810_-"; exonnum "8"; txlen "12619";
16	ENSEMBL114_rn	exon	6508653	6508810	0.261274547445357	-	.	gene_id "ENSRNOG00000026914"; transcript_id "ENSRNOG00000026914_tx_22"; exon_id "16_6508653_6508810_-"; exonnum "8"; txlen "12561";
16	ENSEMBL114_rn	exon	6508653	6508810	0.232014431476331	-	.	gene_id "ENSRNOG00000026914"; transcript_id "ENSRNOG00000026914_tx_23"; exon_id "16_6508653_6508810_-"; exonnum "8"; txlen "12571";
16	ENSEMBL114_rn	exon	6508653	6508810	0.217577008597256	-	.	gene_id "ENSRNOG00000026914"; transcript_id "ENSRNOG00000026914_tx_24"; exon_id "16_6508653_6508810_-"; exonnum "7"; txlen "12457";
16	ENSEMBL114_rn	exon	6508653	6508810	0.194326049917875	-	.	gene_id "ENSRNOG00000026914"; transcript_id "ENSRNOG00000026914_tx_25"; exon_id "16_6508653_6508810_-"; exonnum "9"; txlen "12753";
16	ENSEMBL114_rn	exon	6508653	6508810	0.193241039851321	-	.	gene_id "ENSRNOG00000026914"; transcript_id "ENSRNOG00000026914_tx_26"; exon_id "16_6508653_6508810_-"; exonnum "9"; txlen "12670";
16	ENSEMBL114_rn	exon	6508653	6508810	0.17873394447569	-	.	gene_id "ENSRNOG00000026914"; transcript_id "ENSRNOG00000026914_tx_27"; exon_id "16_6508653_6508810_-"; exonnum "8"; txlen "12430";
16	ENSEMBL114_rn	exon	6508653	6508810	0.176373257195865	-	.	gene_id "ENSRNOG00000026914"; transcript_id "ENSRNOG00000026914_tx_28"; exon_id "16_6508653_6508810_-"; exonnum "7"; txlen "12399";
16	ENSEMBL114_rn	exon	6508653	6508810	0.174570320127407	-	.	gene_id "ENSRNOG00000026914"; transcript_id "ENSRNOG00000026914_tx_29"; exon_id "16_6508653_6508810_-"; exonnum "8"; txlen "12488";
16	ENSEMBL114_rn	exon	6508653	6508810	1.32690336712328	-	.	gene_id "ENSRNOG00000026914"; transcript_id "ENSRNOG00000026914_tx_3"; exon_id "16_6508653_6508810_-"; exonnum "9"; txlen "12718";
16	ENSEMBL114_rn	exon	6508653	6508810	0.151465520148822	-	.	gene_id "ENSRNOG00000026914"; transcript_id "ENSRNOG00000026914_tx_30"; exon_id "16_6508653_6508810_-"; exonnum "7"; txlen "12409";
16	ENSEMBL114_rn	exon	6508653	6508810	0.150567357992	-	.	gene_id "ENSRNOG00000026914"; transcript_id "ENSRNOG00000026914_tx_31"; exon_id "16_6508653_6508810_-"; exonnum "8"; txlen "12591";
16	ENSEMBL114_rn	exon	6508653	6508810	0.141805608510881	-	.	gene_id "ENSRNOG00000026914"; transcript_id "ENSRNOG00000026914_tx_32"; exon_id "16_6508653_6508810_-"; exonnum "8"; txlen "12478";
16	ENSEMBL114_rn	exon	6508653	6508810	0.136263086397588	-	.	gene_id "ENSRNOG00000026914"; transcript_id "ENSRNOG00000026914_tx_33"; exon_id "16_6508653_6508810_-"; exonnum "8"; txlen "12596";
16	ENSEMBL114_rn	exon	6508653	6508810	0.132711545609854	-	.	gene_id "ENSRNOG00000026914"; transcript_id "ENSRNOG00000026914_tx_34"; exon_id "16_6508653_6508810_-"; exonnum "8"; txlen "12508";
16	ENSEMBL114_rn	exon	6508653	6508810	0.129247969323213	-	.	gene_id "ENSRNOG00000026914"; transcript_id "ENSRNOG00000026914_tx_35"; exon_id "16_6508653_6508810_-"; exonnum "9"; txlen "12680";
16	ENSEMBL114_rn	exon	6508653	6508810	0.129247969323213	-	.	gene_id "ENSRNOG00000026914"; transcript_id "ENSRNOG00000026914_tx_36"; exon_id "16_6508653_6508810_-"; exonnum "9"; txlen "12549";
16	ENSEMBL114_rn	exon	6508653	6508810	0.126627242169816	-	.	gene_id "ENSRNOG00000026914"; transcript_id "ENSRNOG00000026914_tx_37"; exon_id "16_6508653_6508810_-"; exonnum "9"; txlen "12539";
16	ENSEMBL114_rn	exon	6508653	6508810	0.126627242169816	-	.	gene_id "ENSRNOG00000026914"; transcript_id "ENSRNOG00000026914_tx_38"; exon_id "16_6508653_6508810_-"; exonnum "9"; txlen "12408";
16	ENSEMBL114_rn	exon	6508653	6508810	0.124479106603246	-	.	gene_id "ENSRNOG00000026914"; transcript_id "ENSRNOG00000026914_tx_39"; exon_id "16_6508653_6508810_-"; exonnum "9"; txlen "12745";
16	ENSEMBL114_rn	exon	6508653	6508810	1.31523430173195	-	.	gene_id "ENSRNOG00000026914"; transcript_id "ENSRNOG00000026914_tx_4"; exon_id "16_6508653_6508810_-"; exonnum "9"; txlen "12776";
16	ENSEMBL114_rn	exon	6508653	6508810	0.120501389891596	-	.	gene_id "ENSRNOG00000026914"; transcript_id "ENSRNOG00000026914_tx_40"; exon_id "16_6508653_6508810_-"; exonnum "8"; txlen "12583";
16	ENSEMBL114_rn	exon	6508653	6508810	0.119297455526843	-	.	gene_id "ENSRNOG00000026914"; transcript_id "ENSRNOG00000026914_tx_41"; exon_id "16_6508653_6508810_-"; exonnum "8"; txlen "12518";
16	ENSEMBL114_rn	exon	6508653	6508810	0.119297455526843	-	.	gene_id "ENSRNOG00000026914"; transcript_id "ENSRNOG00000026914_tx_42"; exon_id "16_6508653_6508810_-"; exonnum "8"; txlen "12387";
16	ENSEMBL114_rn	exon	6508653	6508810	0.112082315378764	-	.	gene_id "ENSRNOG00000026914"; transcript_id "ENSRNOG00000026914_tx_43"; exon_id "16_6508653_6508810_-"; exonnum "9"; txlen "12604";
16	ENSEMBL114_rn	exon	6508653	6508810	0.105310926726067	-	.	gene_id "ENSRNOG00000026914"; transcript_id "ENSRNOG00000026914_tx_44"; exon_id "16_6508653_6508810_-"; exonnum "9"; txlen "12662";
16	ENSEMBL114_rn	exon	6508653	6508810	0.105049580307154	-	.	gene_id "ENSRNOG00000026914"; transcript_id "ENSRNOG00000026914_tx_45"; exon_id "16_6508653_6508810_-"; exonnum "8"; txlen "12377";
16	ENSEMBL114_rn	exon	6508653	6508810	0.104681687734886	-	.	gene_id "ENSRNOG00000026914"; transcript_id "ENSRNOG00000026914_tx_46"; exon_id "16_6508653_6508810_-"; exonnum "7"; txlen "12434";
16	ENSEMBL114_rn	exon	6508653	6508810	0.101677664705791	-	.	gene_id "ENSRNOG00000026914"; transcript_id "ENSRNOG00000026914_tx_47"; exon_id "16_6508653_6508810_-"; exonnum "8"; txlen "12513";
16	ENSEMBL114_rn	exon	6508653	6508810	0.0978894698861925	-	.	gene_id "ENSRNOG00000026914"; transcript_id "ENSRNOG00000026914_tx_48"; exon_id "16_6508653_6508810_-"; exonnum "9"; txlen "12622";
16	ENSEMBL114_rn	exon	6508653	6508810	0.0977112267260273	-	.	gene_id "ENSRNOG00000026914"; transcript_id "ENSRNOG00000026914_tx_49"; exon_id "16_6508653_6508810_-"; exonnum "9"; txlen "12614";
16	ENSEMBL114_rn	exon	6508653	6508810	1.17680422326502	-	.	gene_id "ENSRNOG00000026914"; transcript_id "ENSRNOG00000026914_tx_5"; exon_id "16_6508653_6508810_-"; exonnum "8"; txlen "12697";
16	ENSEMBL114_rn	exon	6508653	6508810	0.0972441229493232	-	.	gene_id "ENSRNOG00000026914"; transcript_id "ENSRNOG00000026914_tx_50"; exon_id "16_6508653_6508810_-"; exonnum "8"; txlen "12246";
16	ENSEMBL114_rn	exon	6508653	6508810	0.0899886501212987	-	.	gene_id "ENSRNOG00000026914"; transcript_id "ENSRNOG00000026914_tx_51"; exon_id "16_6508653_6508810_-"; exonnum "9"; txlen "12597";
16	ENSEMBL114_rn	exon	6508653	6508810	0.0899886501212987	-	.	gene_id "ENSRNOG00000026914"; transcript_id "ENSRNOG00000026914_tx_52"; exon_id "16_6508653_6508810_-"; exonnum "9"; txlen "12466";
16	ENSEMBL114_rn	exon	6508653	6508810	0.0890145022240166	-	.	gene_id "ENSRNOG00000026914"; transcript_id "ENSRNOG00000026914_tx_53"; exon_id "16_6508653_6508810_-"; exonnum "9"; txlen "12612";
16	ENSEMBL114_rn	exon	6508653	6508810	0.0851789137545105	-	.	gene_id "ENSRNOG00000026914"; transcript_id "ENSRNOG00000026914_tx_54"; exon_id "16_6508653_6508810_-"; exonnum "8"; txlen "12442";
16	ENSEMBL114_rn	exon	6508653	6508810	0.083615453774591	-	.	gene_id "ENSRNOG00000026914"; transcript_id "ENSRNOG00000026914_tx_55"; exon_id "16_6508653_6508810_-"; exonnum "8"; txlen "12435";
16	ENSEMBL114_rn	exon	6508653	6508810	0.0825980524209454	-	.	gene_id "ENSRNOG00000026914"; transcript_id "ENSRNOG00000026914_tx_56"; exon_id "16_6508653_6508810_-"; exonnum "9"; txlen "12456";
16	ENSEMBL114_rn	exon	6508653	6508810	0.0811623242049693	-	.	gene_id "ENSRNOG00000026914"; transcript_id "ENSRNOG00000026914_tx_57"; exon_id "16_6508653_6508810_-"; exonnum "8"; txlen "12588";
16	ENSEMBL114_rn	exon	6508653	6508810	0.0811167585588435	-	.	gene_id "ENSRNOG00000026914"; transcript_id "ENSRNOG00000026914_tx_58"; exon_id "16_6508653_6508810_-"; exonnum "9"; txlen "12539";
16	ENSEMBL114_rn	exon	6508653	6508810	0.0799472169798941	-	.	gene_id "ENSRNOG00000026914"; transcript_id "ENSRNOG00000026914_tx_59"; exon_id "16_6508653_6508810_-"; exonnum "8"; txlen "12304";
16	ENSEMBL114_rn	exon	6508653	6508810	1.07976485269615	-	.	gene_id "ENSRNOG00000026914"; transcript_id "ENSRNOG00000026914_tx_6"; exon_id "16_6508653_6508810_-"; exonnum "9"; txlen "12587";
16	ENSEMBL114_rn	exon	6508653	6508810	0.0789298156262484	-	.	gene_id "ENSRNOG00000026914"; transcript_id "ENSRNOG00000026914_tx_60"; exon_id "16_6508653_6508810_-"; exonnum "9"; txlen "12325";
16	ENSEMBL114_rn	exon	6508653	6508810	0.0769274752235696	-	.	gene_id "ENSRNOG00000026914"; transcript_id "ENSRNOG00000026914_tx_61"; exon_id "16_6508653_6508810_-"; exonnum "7"; txlen "12316";
16	ENSEMBL114_rn	exon	6508653	6508810	0.0764227771969369	-	.	gene_id "ENSRNOG00000026914"; transcript_id "ENSRNOG00000026914_tx_62"; exon_id "16_6508653_6508810_-"; exonnum "8"; txlen "12500";
16	ENSEMBL114_rn	exon	6508653	6508810	0.0756143462537698	-	.	gene_id "ENSRNOG00000026914"; transcript_id "ENSRNOG00000026914_tx_63"; exon_id "16_6508653_6508810_-"; exonnum "9"; txlen "12521";
16	ENSEMBL114_rn	exon	6508653	6508810	0.0744890932394644	-	.	gene_id "ENSRNOG00000026914"; transcript_id "ENSRNOG00000026914_tx_64"; exon_id "16_6508653_6508810_-"; exonnum "8"; txlen "12452";
16	ENSEMBL114_rn	exon	6508653	6508810	0.0739922407173887	-	.	gene_id "ENSRNOG00000026914"; transcript_id "ENSRNOG00000026914_tx_65"; exon_id "16_6508653_6508810_-"; exonnum "7"; txlen "12326";
16	ENSEMBL114_rn	exon	6508653	6508810	0.0739072856628681	-	.	gene_id "ENSRNOG00000026914"; transcript_id "ENSRNOG00000026914_tx_66"; exon_id "16_6508653_6508810_-"; exonnum "9"; txlen "12531";
16	ENSEMBL114_rn	exon	6508653	6508810	0.0701804013587306	-	.	gene_id "ENSRNOG00000026914"; transcript_id "ENSRNOG00000026914_tx_67"; exon_id "16_6508653_6508810_-"; exonnum "7"; txlen "12268";
16	ENSEMBL114_rn	exon	6508653	6508810	0.0680708860645263	-	.	gene_id "ENSRNOG00000026914"; transcript_id "ENSRNOG00000026914_tx_68"; exon_id "16_6508653_6508810_-"; exonnum "8"; txlen "12294";
16	ENSEMBL114_rn	exon	6508653	6508810	0.0680708860645263	-	.	gene_id "ENSRNOG00000026914"; transcript_id "ENSRNOG00000026914_tx_69"; exon_id "16_6508653_6508810_-"; exonnum "8"; txlen "12163";
16	ENSEMBL114_rn	exon	6508653	6508810	0.962283144931137	-	.	gene_id "ENSRNOG00000026914"; transcript_id "ENSRNOG00000026914_tx_7"; exon_id "16_6508653_6508810_-"; exonnum "8"; txlen "12614";
16	ENSEMBL114_rn	exon	6508653	6508810	0.0673444533362092	-	.	gene_id "ENSRNOG00000026914"; transcript_id "ENSRNOG00000026914_tx_70"; exon_id "16_6508653_6508810_-"; exonnum "7"; txlen "12351";
16	ENSEMBL114_rn	exon	6508653	6508810	0.0666651119376734	-	.	gene_id "ENSRNOG00000026914"; transcript_id "ENSRNOG00000026914_tx_71"; exon_id "16_6508653_6508810_-"; exonnum "8"; txlen "12347";
16	ENSEMBL114_rn	exon	6508653	6508810	0.0619179074300562	-	.	gene_id "ENSRNOG00000026914"; transcript_id "ENSRNOG00000026914_tx_72"; exon_id "16_6508653_6508810_-"; exonnum "7"; txlen "12426";
16	ENSEMBL114_rn	exon	6508653	6508810	0.0617203952556035	-	.	gene_id "ENSRNOG00000026914"; transcript_id "ENSRNOG00000026914_tx_73"; exon_id "16_6508653_6508810_-"; exonnum "8"; txlen "12465";
16	ENSEMBL114_rn	exon	6508653	6508810	0.0577679415184285	-	.	gene_id "ENSRNOG00000026914"; transcript_id "ENSRNOG00000026914_tx_74"; exon_id "16_6508653_6508810_-"; exonnum "8"; txlen "12455";
16	ENSEMBL114_rn	exon	6508653	6508810	0.0571549494490434	-	.	gene_id "ENSRNOG00000026914"; transcript_id "ENSRNOG00000026914_tx_75"; exon_id "16_6508653_6508810_-"; exonnum "8"; txlen "12447";
16	ENSEMBL114_rn	exon	6508653	6508810	0.051472162585534	-	.	gene_id "ENSRNOG00000026914"; transcript_id "ENSRNOG00000026914_tx_76"; exon_id "16_6508653_6508810_-"; exonnum "9"; txlen "12473";
16	ENSEMBL114_rn	exon	6508653	6508810	0.050559090434798	-	.	gene_id "ENSRNOG00000026914"; transcript_id "ENSRNOG00000026914_tx_77"; exon_id "16_6508653_6508810_-"; exonnum "9"; txlen "12481";
16	ENSEMBL114_rn	exon	6508653	6508810	0.0498428606870907	-	.	gene_id "ENSRNOG00000026914"; transcript_id "ENSRNOG00000026914_tx_78"; exon_id "16_6508653_6508810_-"; exonnum "8"; txlen "12450";
16	ENSEMBL114_rn	exon	6508653	6508810	0.0484477193511134	-	.	gene_id "ENSRNOG00000026914"; transcript_id "ENSRNOG00000026914_tx_79"; exon_id "16_6508653_6508810_-"; exonnum "9"; txlen "12639";
16	ENSEMBL114_rn	exon	6508653	6508810	0.879618775261212	-	.	gene_id "ENSRNOG00000026914"; transcript_id "ENSRNOG00000026914_tx_8"; exon_id "16_6508653_6508810_-"; exonnum "9"; txlen "12635";
16	ENSEMBL114_rn	exon	6508653	6508810	0.0465222258807469	-	.	gene_id "ENSRNOG00000026914"; transcript_id "ENSRNOG00000026914_tx_80"; exon_id "16_6508653_6508810_-"; exonnum "8"; txlen "12460";
16	ENSEMBL114_rn	exon	6508653	6508810	0.0453129319413827	-	.	gene_id "ENSRNOG00000026914"; transcript_id "ENSRNOG00000026914_tx_81"; exon_id "16_6508653_6508810_-"; exonnum "8"; txlen "12505";
16	ENSEMBL114_rn	exon	6508653	6508810	0.0382425053458928	-	.	gene_id "ENSRNOG00000026914"; transcript_id "ENSRNOG00000026914_tx_82"; exon_id "16_6508653_6508810_-"; exonnum "9"; txlen "12615";
16	ENSEMBL114_rn	exon	6508653	6508810	0.0382425053458928	-	.	gene_id "ENSRNOG00000026914"; transcript_id "ENSRNOG00000026914_tx_83"; exon_id "16_6508653_6508810_-"; exonnum "9"; txlen "12698";
16	ENSEMBL114_rn	exon	6508653	6508810	0.0372265721808361	-	.	gene_id "ENSRNOG00000026914"; transcript_id "ENSRNOG00000026914_tx_84"; exon_id "16_6508653_6508810_-"; exonnum "9"; txlen "5964";
16	ENSEMBL114_rn	exon	6508653	6508810	0.0372265721808361	-	.	gene_id "ENSRNOG00000026914"; transcript_id "ENSRNOG00000026914_tx_85"; exon_id "16_6508653_6508810_-"; exonnum "9"; txlen "6022";
16	ENSEMBL114_rn	exon	6508653	6508810	0.0372265721808361	-	.	gene_id "ENSRNOG00000026914"; transcript_id "ENSRNOG00000026914_tx_86"; exon_id "16_6508653_6508810_-"; exonnum "9"; txlen "6105";
16	ENSEMBL114_rn	exon	6508653	6508810	0.0360650712589565	-	.	gene_id "ENSRNOG00000026914"; transcript_id "ENSRNOG00000026914_tx_87"; exon_id "16_6508653_6508810_-"; exonnum "9"; txlen "12567";
16	ENSEMBL114_rn	exon	6508653	6508810	0.0343484360893169	-	.	gene_id "ENSRNOG00000026914"; transcript_id "ENSRNOG00000026914_tx_88"; exon_id "16_6508653_6508810_-"; exonnum "8"; txlen "12359";
16	ENSEMBL114_rn	exon	6508653	6508810	0.032395278306225	-	.	gene_id "ENSRNOG00000026914"; transcript_id "ENSRNOG00000026914_tx_89"; exon_id "16_6508653_6508810_-"; exonnum "9"; txlen "12508";
16	ENSEMBL114_rn	exon	6508653	6508810	0.873911660763062	-	.	gene_id "ENSRNOG00000026914"; transcript_id "ENSRNOG00000026914_tx_9"; exon_id "16_6508653_6508810_-"; exonnum "9"; txlen "12645";
16	ENSEMBL114_rn	exon	6508653	6508810	0.0322962932420144	-	.	gene_id "ENSRNOG00000026914"; transcript_id "ENSRNOG00000026914_tx_90"; exon_id "16_6508653_6508810_-"; exonnum "9"; txlen "12390";
16	ENSEMBL114_rn	exon	6508653	6508810	0.031408768763156	-	.	gene_id "ENSRNOG00000026914"; transcript_id "ENSRNOG00000026914_tx_91"; exon_id "16_6508653_6508810_-"; exonnum "8"; txlen "12311";
16	ensembl	exon	6510821	6511073	0	-	.	gene_id "ENSRNOG00000026914"; gene_version "9"; transcript_id "ENSRNOT00000114829"; transcript_version "2"; exon_number "7"; gene_name "Dnah1"; gene_source "ensembl"; gene_biotype "protein_coding"; transcript_name "Dnah1-203"; transcript_source "ensembl"; transcript_biotype "protein_coding"; exon_id "ENSRNOE00000186619"; exon_version "1";
16	ensembl	CDS	6510821	6511073	0	-	2	gene_id "ENSRNOG00000026914"; gene_version "9"; transcript_id "ENSRNOT00000114829"; transcript_version "2"; exon_number "7"; gene_name "Dnah1"; gene_source "ensembl"; gene_biotype "protein_coding"; transcript_name "Dnah1-203"; transcript_source "ensembl"; transcript_biotype "protein_coding"; protein_id "ENSRNOP00000091035"; protein_version "2";
16	ensembl	exon	6510821	6511073	0	-	.	gene_id "ENSRNOG00000026914"; gene_version "9"; transcript_id "ENSRNOT00000066508"; transcript_version "6"; exon_number "8"; gene_name "Dnah1"; gene_source "ensembl"; gene_biotype "protein_coding"; transcript_name "Dnah1-202"; transcript_source "ensembl"; transcript_biotype "protein_coding"; exon_id "ENSRNOE00000186619"; exon_version "1";
16	ensembl	CDS	6510821	6511073	0	-	2	gene_id "ENSRNOG00000026914"; gene_version "9"; transcript_id "ENSRNOT00000066508"; transcript_version "6"; exon_number "8"; gene_name "Dnah1"; gene_source "ensembl"; gene_biotype "protein_coding"; transcript_name "Dnah1-202"; transcript_source "ensembl"; transcript_biotype "protein_coding"; protein_id "ENSRNOP00000059841"; protein_version "3";
16	ensembl	exon	6510821	6511073	0	-	.	gene_id "ENSRNOG00000026914"; gene_version "9"; transcript_id "ENSRNOT00000035009"; transcript_version "8"; exon_number "10"; gene_name "Dnah1"; gene_source "ensembl"; gene_biotype "protein_coding"; transcript_name "Dnah1-201"; transcript_source "ensembl"; transcript_biotype "protein_coding"; exon_id "ENSRNOE00000186619"; exon_version "1"; tag "Ensembl_canonical";
16	ensembl	CDS	6510821	6511073	0	-	2	gene_id "ENSRNOG00000026914"; gene_version "9"; transcript_id "ENSRNOT00000035009"; transcript_version "8"; exon_number "10"; gene_name "Dnah1"; gene_source "ensembl"; gene_biotype "protein_coding"; transcript_name "Dnah1-201"; transcript_source "ensembl"; transcript_biotype "protein_coding"; protein_id "ENSRNOP00000032434"; protein_version "5"; tag "Ensembl_canonical";
16	ENSEMBL114_rn	exon	6510821	6511073	7.94039483937517	-	.	gene_id "ENSRNOG00000026914"; transcript_id "ENSRNOG00000026914_tx_1"; exon_id "16_6510821_6511073_-"; exonnum "8"; txlen "12859";
16	ENSEMBL114_rn	exon	6510821	6511073	0.811333049049711	-	.	gene_id "ENSRNOG00000026914"; transcript_id "ENSRNOG00000026914_tx_10"; exon_id "16_6510821_6511073_-"; exonnum "7"; txlen "12556";
16	ENSEMBL114_rn	exon	6510821	6511073	0.750112619979735	-	.	gene_id "ENSRNOG00000026914"; transcript_id "ENSRNOG00000026914_tx_11"; exon_id "16_6510821_6511073_-"; exonnum "7"; txlen "12566";
16	ENSEMBL114_rn	exon	6510821	6511073	0.680754972838624	-	.	gene_id "ENSRNOG00000026914"; transcript_id "ENSRNOG00000026914_tx_12"; exon_id "16_6510821_6511073_-"; exonnum "7"; txlen "12473";
16	ENSEMBL114_rn	exon	6510821	6511073	0.673848334610832	-	.	gene_id "ENSRNOG00000026914"; transcript_id "ENSRNOG00000026914_tx_13"; exon_id "16_6510821_6511073_-"; exonnum "8"; txlen "12504";
16	ENSEMBL114_rn	exon	6510821	6511073	0.593215058179198	-	.	gene_id "ENSRNOG00000026914"; transcript_id "ENSRNOG00000026914_tx_14"; exon_id "16_6510821_6511073_-"; exonnum "7"; txlen "12483";
16	ENSEMBL114_rn	exon	6510821	6511073	0.592431496408977	-	.	gene_id "ENSRNOG00000026914"; transcript_id "ENSRNOG00000026914_tx_15"; exon_id "16_6510821_6511073_-"; exonnum "7"; txlen "12425";
16	ENSEMBL114_rn	exon	6510821	6511073	0.472314319014803	-	.	gene_id "ENSRNOG00000026914"; transcript_id "ENSRNOG00000026914_tx_17"; exon_id "16_6510821_6511073_-"; exonnum "7"; txlen "12342";
16	ENSEMBL114_rn	exon	6510821	6511073	0.408556277827132	-	.	gene_id "ENSRNOG00000026914"; transcript_id "ENSRNOG00000026914_tx_18"; exon_id "16_6510821_6511073_-"; exonnum "7"; txlen "12702";
16	ENSEMBL114_rn	exon	6510821	6511073	1.94838402261185	-	.	gene_id "ENSRNOG00000026914"; transcript_id "ENSRNOG00000026914_tx_2"; exon_id "16_6510821_6511073_-"; exonnum "8"; txlen "12728";
16	ENSEMBL114_rn	exon	6510821	6511073	0.288064601173161	-	.	gene_id "ENSRNOG00000026914"; transcript_id "ENSRNOG00000026914_tx_20"; exon_id "16_6510821_6511073_-"; exonnum "6"; txlen "12540";
16	ENSEMBL114_rn	exon	6510821	6511073	0.284028236191119	-	.	gene_id "ENSRNOG00000026914"; transcript_id "ENSRNOG00000026914_tx_21"; exon_id "16_6510821_6511073_-"; exonnum "7"; txlen "12619";
16	ENSEMBL114_rn	exon	6510821	6511073	0.261274547445357	-	.	gene_id "ENSRNOG00000026914"; transcript_id "ENSRNOG00000026914_tx_22"; exon_id "16_6510821_6511073_-"; exonnum "7"; txlen "12561";
16	ENSEMBL114_rn	exon	6510821	6511073	0.232014431476331	-	.	gene_id "ENSRNOG00000026914"; transcript_id "ENSRNOG00000026914_tx_23"; exon_id "16_6510821_6511073_-"; exonnum "7"; txlen "12571";
16	ENSEMBL114_rn	exon	6510821	6511073	0.217577008597256	-	.	gene_id "ENSRNOG00000026914"; transcript_id "ENSRNOG00000026914_tx_24"; exon_id "16_6510821_6511073_-"; exonnum "6"; txlen "12457";
16	ENSEMBL114_rn	exon	6510821	6511073	0.194326049917875	-	.	gene_id "ENSRNOG00000026914"; transcript_id "ENSRNOG00000026914_tx_25"; exon_id "16_6510821_6511073_-"; exonnum "8"; txlen "12753";
16	ENSEMBL114_rn	exon	6510821	6511073	0.193241039851321	-	.	gene_id "ENSRNOG00000026914"; transcript_id "ENSRNOG00000026914_tx_26"; exon_id "16_6510821_6511073_-"; exonnum "8"; txlen "12670";
16	ENSEMBL114_rn	exon	6510821	6511073	0.17873394447569	-	.	gene_id "ENSRNOG00000026914"; transcript_id "ENSRNOG00000026914_tx_27"; exon_id "16_6510821_6511073_-"; exonnum "7"; txlen "12430";
16	ENSEMBL114_rn	exon	6510821	6511073	0.176373257195865	-	.	gene_id "ENSRNOG00000026914"; transcript_id "ENSRNOG00000026914_tx_28"; exon_id "16_6510821_6511073_-"; exonnum "6"; txlen "12399";
16	ENSEMBL114_rn	exon	6510821	6511073	0.174570320127407	-	.	gene_id "ENSRNOG00000026914"; transcript_id "ENSRNOG00000026914_tx_29"; exon_id "16_6510821_6511073_-"; exonnum "7"; txlen "12488";
16	ENSEMBL114_rn	exon	6510821	6511073	1.32690336712328	-	.	gene_id "ENSRNOG00000026914"; transcript_id "ENSRNOG00000026914_tx_3"; exon_id "16_6510821_6511073_-"; exonnum "8"; txlen "12718";
16	ENSEMBL114_rn	exon	6510821	6511073	0.151465520148822	-	.	gene_id "ENSRNOG00000026914"; transcript_id "ENSRNOG00000026914_tx_30"; exon_id "16_6510821_6511073_-"; exonnum "6"; txlen "12409";
16	ENSEMBL114_rn	exon	6510821	6511073	0.150567357992	-	.	gene_id "ENSRNOG00000026914"; transcript_id "ENSRNOG00000026914_tx_31"; exon_id "16_6510821_6511073_-"; exonnum "7"; txlen "12591";
16	ENSEMBL114_rn	exon	6510821	6511073	0.141805608510881	-	.	gene_id "ENSRNOG00000026914"; transcript_id "ENSRNOG00000026914_tx_32"; exon_id "16_6510821_6511073_-"; exonnum "7"; txlen "12478";
16	ENSEMBL114_rn	exon	6510821	6511073	0.136263086397588	-	.	gene_id "ENSRNOG00000026914"; transcript_id "ENSRNOG00000026914_tx_33"; exon_id "16_6510821_6511073_-"; exonnum "7"; txlen "12596";
16	ENSEMBL114_rn	exon	6510821	6511073	0.132711545609854	-	.	gene_id "ENSRNOG00000026914"; transcript_id "ENSRNOG00000026914_tx_34"; exon_id "16_6510821_6511073_-"; exonnum "7"; txlen "12508";
16	ENSEMBL114_rn	exon	6510821	6511073	0.129247969323213	-	.	gene_id "ENSRNOG00000026914"; transcript_id "ENSRNOG00000026914_tx_35"; exon_id "16_6510821_6511073_-"; exonnum "8"; txlen "12680";
16	ENSEMBL114_rn	exon	6510821	6511073	0.129247969323213	-	.	gene_id "ENSRNOG00000026914"; transcript_id "ENSRNOG00000026914_tx_36"; exon_id "16_6510821_6511073_-"; exonnum "8"; txlen "12549";
16	ENSEMBL114_rn	exon	6510821	6511073	0.126627242169816	-	.	gene_id "ENSRNOG00000026914"; transcript_id "ENSRNOG00000026914_tx_37"; exon_id "16_6510821_6511073_-"; exonnum "8"; txlen "12539";
16	ENSEMBL114_rn	exon	6510821	6511073	0.126627242169816	-	.	gene_id "ENSRNOG00000026914"; transcript_id "ENSRNOG00000026914_tx_38"; exon_id "16_6510821_6511073_-"; exonnum "8"; txlen "12408";
16	ENSEMBL114_rn	exon	6510821	6511073	0.124479106603246	-	.	gene_id "ENSRNOG00000026914"; transcript_id "ENSRNOG00000026914_tx_39"; exon_id "16_6510821_6511073_-"; exonnum "8"; txlen "12745";
16	ENSEMBL114_rn	exon	6510821	6511073	1.31523430173195	-	.	gene_id "ENSRNOG00000026914"; transcript_id "ENSRNOG00000026914_tx_4"; exon_id "16_6510821_6511073_-"; exonnum "8"; txlen "12776";
16	ENSEMBL114_rn	exon	6510821	6511073	0.120501389891596	-	.	gene_id "ENSRNOG00000026914"; transcript_id "ENSRNOG00000026914_tx_40"; exon_id "16_6510821_6511073_-"; exonnum "7"; txlen "12583";
16	ENSEMBL114_rn	exon	6510821	6511073	0.119297455526843	-	.	gene_id "ENSRNOG00000026914"; transcript_id "ENSRNOG00000026914_tx_41"; exon_id "16_6510821_6511073_-"; exonnum "7"; txlen "12518";
16	ENSEMBL114_rn	exon	6510821	6511073	0.119297455526843	-	.	gene_id "ENSRNOG00000026914"; transcript_id "ENSRNOG00000026914_tx_42"; exon_id "16_6510821_6511073_-"; exonnum "7"; txlen "12387";
16	ENSEMBL114_rn	exon	6510821	6511073	0.112082315378764	-	.	gene_id "ENSRNOG00000026914"; transcript_id "ENSRNOG00000026914_tx_43"; exon_id "16_6510821_6511073_-"; exonnum "8"; txlen "12604";
16	ENSEMBL114_rn	exon	6510821	6511073	0.105310926726067	-	.	gene_id "ENSRNOG00000026914"; transcript_id "ENSRNOG00000026914_tx_44"; exon_id "16_6510821_6511073_-"; exonnum "8"; txlen "12662";
16	ENSEMBL114_rn	exon	6510821	6511073	0.105049580307154	-	.	gene_id "ENSRNOG00000026914"; transcript_id "ENSRNOG00000026914_tx_45"; exon_id "16_6510821_6511073_-"; exonnum "7"; txlen "12377";
16	ENSEMBL114_rn	exon	6510821	6511073	0.104681687734886	-	.	gene_id "ENSRNOG00000026914"; transcript_id "ENSRNOG00000026914_tx_46"; exon_id "16_6510821_6511073_-"; exonnum "6"; txlen "12434";
16	ENSEMBL114_rn	exon	6510821	6511073	0.101677664705791	-	.	gene_id "ENSRNOG00000026914"; transcript_id "ENSRNOG00000026914_tx_47"; exon_id "16_6510821_6511073_-"; exonnum "7"; txlen "12513";
16	ENSEMBL114_rn	exon	6510821	6511073	0.0978894698861925	-	.	gene_id "ENSRNOG00000026914"; transcript_id "ENSRNOG00000026914_tx_48"; exon_id "16_6510821_6511073_-"; exonnum "8"; txlen "12622";
16	ENSEMBL114_rn	exon	6510821	6511073	0.0977112267260273	-	.	gene_id "ENSRNOG00000026914"; transcript_id "ENSRNOG00000026914_tx_49"; exon_id "16_6510821_6511073_-"; exonnum "8"; txlen "12614";
16	ENSEMBL114_rn	exon	6510821	6511073	1.17680422326502	-	.	gene_id "ENSRNOG00000026914"; transcript_id "ENSRNOG00000026914_tx_5"; exon_id "16_6510821_6511073_-"; exonnum "7"; txlen "12697";
16	ENSEMBL114_rn	exon	6510821	6511073	0.0972441229493232	-	.	gene_id "ENSRNOG00000026914"; transcript_id "ENSRNOG00000026914_tx_50"; exon_id "16_6510821_6511073_-"; exonnum "7"; txlen "12246";
16	ENSEMBL114_rn	exon	6510821	6511073	0.0899886501212987	-	.	gene_id "ENSRNOG00000026914"; transcript_id "ENSRNOG00000026914_tx_51"; exon_id "16_6510821_6511073_-"; exonnum "8"; txlen "12597";
16	ENSEMBL114_rn	exon	6510821	6511073	0.0899886501212987	-	.	gene_id "ENSRNOG00000026914"; transcript_id "ENSRNOG00000026914_tx_52"; exon_id "16_6510821_6511073_-"; exonnum "8"; txlen "12466";
16	ENSEMBL114_rn	exon	6510821	6511073	0.0890145022240166	-	.	gene_id "ENSRNOG00000026914"; transcript_id "ENSRNOG00000026914_tx_53"; exon_id "16_6510821_6511073_-"; exonnum "8"; txlen "12612";
16	ENSEMBL114_rn	exon	6510821	6511073	0.0851789137545105	-	.	gene_id "ENSRNOG00000026914"; transcript_id "ENSRNOG00000026914_tx_54"; exon_id "16_6510821_6511073_-"; exonnum "7"; txlen "12442";
16	ENSEMBL114_rn	exon	6510821	6511073	0.083615453774591	-	.	gene_id "ENSRNOG00000026914"; transcript_id "ENSRNOG00000026914_tx_55"; exon_id "16_6510821_6511073_-"; exonnum "7"; txlen "12435";
16	ENSEMBL114_rn	exon	6510821	6511073	0.0825980524209454	-	.	gene_id "ENSRNOG00000026914"; transcript_id "ENSRNOG00000026914_tx_56"; exon_id "16_6510821_6511073_-"; exonnum "8"; txlen "12456";
16	ENSEMBL114_rn	exon	6510821	6511073	0.0811623242049693	-	.	gene_id "ENSRNOG00000026914"; transcript_id "ENSRNOG00000026914_tx_57"; exon_id "16_6510821_6511073_-"; exonnum "7"; txlen "12588";
16	ENSEMBL114_rn	exon	6510821	6511073	0.0811167585588435	-	.	gene_id "ENSRNOG00000026914"; transcript_id "ENSRNOG00000026914_tx_58"; exon_id "16_6510821_6511073_-"; exonnum "8"; txlen "12539";
16	ENSEMBL114_rn	exon	6510821	6511073	0.0799472169798941	-	.	gene_id "ENSRNOG00000026914"; transcript_id "ENSRNOG00000026914_tx_59"; exon_id "16_6510821_6511073_-"; exonnum "7"; txlen "12304";
16	ENSEMBL114_rn	exon	6510821	6511073	1.07976485269615	-	.	gene_id "ENSRNOG00000026914"; transcript_id "ENSRNOG00000026914_tx_6"; exon_id "16_6510821_6511073_-"; exonnum "8"; txlen "12587";
16	ENSEMBL114_rn	exon	6510821	6511073	0.0789298156262484	-	.	gene_id "ENSRNOG00000026914"; transcript_id "ENSRNOG00000026914_tx_60"; exon_id "16_6510821_6511073_-"; exonnum "8"; txlen "12325";
16	ENSEMBL114_rn	exon	6510821	6511073	0.0769274752235696	-	.	gene_id "ENSRNOG00000026914"; transcript_id "ENSRNOG00000026914_tx_61"; exon_id "16_6510821_6511073_-"; exonnum "6"; txlen "12316";
16	ENSEMBL114_rn	exon	6510821	6511073	0.0764227771969369	-	.	gene_id "ENSRNOG00000026914"; transcript_id "ENSRNOG00000026914_tx_62"; exon_id "16_6510821_6511073_-"; exonnum "7"; txlen "12500";
16	ENSEMBL114_rn	exon	6510821	6511073	0.0756143462537698	-	.	gene_id "ENSRNOG00000026914"; transcript_id "ENSRNOG00000026914_tx_63"; exon_id "16_6510821_6511073_-"; exonnum "8"; txlen "12521";
16	ENSEMBL114_rn	exon	6510821	6511073	0.0744890932394644	-	.	gene_id "ENSRNOG00000026914"; transcript_id "ENSRNOG00000026914_tx_64"; exon_id "16_6510821_6511073_-"; exonnum "7"; txlen "12452";
16	ENSEMBL114_rn	exon	6510821	6511073	0.0739922407173887	-	.	gene_id "ENSRNOG00000026914"; transcript_id "ENSRNOG00000026914_tx_65"; exon_id "16_6510821_6511073_-"; exonnum "6"; txlen "12326";
16	ENSEMBL114_rn	exon	6510821	6511073	0.0739072856628681	-	.	gene_id "ENSRNOG00000026914"; transcript_id "ENSRNOG00000026914_tx_66"; exon_id "16_6510821_6511073_-"; exonnum "8"; txlen "12531";
16	ENSEMBL114_rn	exon	6510821	6511073	0.0701804013587306	-	.	gene_id "ENSRNOG00000026914"; transcript_id "ENSRNOG00000026914_tx_67"; exon_id "16_6510821_6511073_-"; exonnum "6"; txlen "12268";
16	ENSEMBL114_rn	exon	6510821	6511073	0.0680708860645263	-	.	gene_id "ENSRNOG00000026914"; transcript_id "ENSRNOG00000026914_tx_68"; exon_id "16_6510821_6511073_-"; exonnum "7"; txlen "12294";
16	ENSEMBL114_rn	exon	6510821	6511073	0.0680708860645263	-	.	gene_id "ENSRNOG00000026914"; transcript_id "ENSRNOG00000026914_tx_69"; exon_id "16_6510821_6511073_-"; exonnum "7"; txlen "12163";
16	ENSEMBL114_rn	exon	6510821	6511073	0.962283144931137	-	.	gene_id "ENSRNOG00000026914"; transcript_id "ENSRNOG00000026914_tx_7"; exon_id "16_6510821_6511073_-"; exonnum "7"; txlen "12614";
16	ENSEMBL114_rn	exon	6510821	6511073	0.0673444533362092	-	.	gene_id "ENSRNOG00000026914"; transcript_id "ENSRNOG00000026914_tx_70"; exon_id "16_6510821_6511073_-"; exonnum "6"; txlen "12351";
16	ENSEMBL114_rn	exon	6510821	6511073	0.0666651119376734	-	.	gene_id "ENSRNOG00000026914"; transcript_id "ENSRNOG00000026914_tx_71"; exon_id "16_6510821_6511073_-"; exonnum "7"; txlen "12347";
16	ENSEMBL114_rn	exon	6510821	6511073	0.0619179074300562	-	.	gene_id "ENSRNOG00000026914"; transcript_id "ENSRNOG00000026914_tx_72"; exon_id "16_6510821_6511073_-"; exonnum "6"; txlen "12426";
16	ENSEMBL114_rn	exon	6510821	6511073	0.0617203952556035	-	.	gene_id "ENSRNOG00000026914"; transcript_id "ENSRNOG00000026914_tx_73"; exon_id "16_6510821_6511073_-"; exonnum "7"; txlen "12465";
16	ENSEMBL114_rn	exon	6510821	6511073	0.0577679415184285	-	.	gene_id "ENSRNOG00000026914"; transcript_id "ENSRNOG00000026914_tx_74"; exon_id "16_6510821_6511073_-"; exonnum "7"; txlen "12455";
16	ENSEMBL114_rn	exon	6510821	6511073	0.0571549494490434	-	.	gene_id "ENSRNOG00000026914"; transcript_id "ENSRNOG00000026914_tx_75"; exon_id "16_6510821_6511073_-"; exonnum "7"; txlen "12447";
16	ENSEMBL114_rn	exon	6510821	6511073	0.051472162585534	-	.	gene_id "ENSRNOG00000026914"; transcript_id "ENSRNOG00000026914_tx_76"; exon_id "16_6510821_6511073_-"; exonnum "8"; txlen "12473";
16	ENSEMBL114_rn	exon	6510821	6511073	0.050559090434798	-	.	gene_id "ENSRNOG00000026914"; transcript_id "ENSRNOG00000026914_tx_77"; exon_id "16_6510821_6511073_-"; exonnum "8"; txlen "12481";
16	ENSEMBL114_rn	exon	6510821	6511073	0.0498428606870907	-	.	gene_id "ENSRNOG00000026914"; transcript_id "ENSRNOG00000026914_tx_78"; exon_id "16_6510821_6511073_-"; exonnum "7"; txlen "12450";
16	ENSEMBL114_rn	exon	6510821	6511073	0.0484477193511134	-	.	gene_id "ENSRNOG00000026914"; transcript_id "ENSRNOG00000026914_tx_79"; exon_id "16_6510821_6511073_-"; exonnum "8"; txlen "12639";
16	ENSEMBL114_rn	exon	6510821	6511073	0.879618775261212	-	.	gene_id "ENSRNOG00000026914"; transcript_id "ENSRNOG00000026914_tx_8"; exon_id "16_6510821_6511073_-"; exonnum "8"; txlen "12635";
16	ENSEMBL114_rn	exon	6510821	6511073	0.0465222258807469	-	.	gene_id "ENSRNOG00000026914"; transcript_id "ENSRNOG00000026914_tx_80"; exon_id "16_6510821_6511073_-"; exonnum "7"; txlen "12460";
16	ENSEMBL114_rn	exon	6510821	6511073	0.0453129319413827	-	.	gene_id "ENSRNOG00000026914"; transcript_id "ENSRNOG00000026914_tx_81"; exon_id "16_6510821_6511073_-"; exonnum "7"; txlen "12505";
16	ENSEMBL114_rn	exon	6510821	6511073	0.0382425053458928	-	.	gene_id "ENSRNOG00000026914"; transcript_id "ENSRNOG00000026914_tx_82"; exon_id "16_6510821_6511073_-"; exonnum "8"; txlen "12615";
16	ENSEMBL114_rn	exon	6510821	6511073	0.0382425053458928	-	.	gene_id "ENSRNOG00000026914"; transcript_id "ENSRNOG00000026914_tx_83"; exon_id "16_6510821_6511073_-"; exonnum "8"; txlen "12698";
16	ENSEMBL114_rn	exon	6510821	6511073	0.0372265721808361	-	.	gene_id "ENSRNOG00000026914"; transcript_id "ENSRNOG00000026914_tx_84"; exon_id "16_6510821_6511073_-"; exonnum "8"; txlen "5964";
16	ENSEMBL114_rn	exon	6510821	6511073	0.0372265721808361	-	.	gene_id "ENSRNOG00000026914"; transcript_id "ENSRNOG00000026914_tx_85"; exon_id "16_6510821_6511073_-"; exonnum "8"; txlen "6022";
16	ENSEMBL114_rn	exon	6510821	6511073	0.0372265721808361	-	.	gene_id "ENSRNOG00000026914"; transcript_id "ENSRNOG00000026914_tx_86"; exon_id "16_6510821_6511073_-"; exonnum "8"; txlen "6105";
16	ENSEMBL114_rn	exon	6510821	6511073	0.0360650712589565	-	.	gene_id "ENSRNOG00000026914"; transcript_id "ENSRNOG00000026914_tx_87"; exon_id "16_6510821_6511073_-"; exonnum "8"; txlen "12567";
16	ENSEMBL114_rn	exon	6510821	6511073	0.0343484360893169	-	.	gene_id "ENSRNOG00000026914"; transcript_id "ENSRNOG00000026914_tx_88"; exon_id "16_6510821_6511073_-"; exonnum "7"; txlen "12359";
16	ENSEMBL114_rn	exon	6510821	6511073	0.032395278306225	-	.	gene_id "ENSRNOG00000026914"; transcript_id "ENSRNOG00000026914_tx_89"; exon_id "16_6510821_6511073_-"; exonnum "8"; txlen "12508";
16	ENSEMBL114_rn	exon	6510821	6511073	0.873911660763062	-	.	gene_id "ENSRNOG00000026914"; transcript_id "ENSRNOG00000026914_tx_9"; exon_id "16_6510821_6511073_-"; exonnum "8"; txlen "12645";
16	ENSEMBL114_rn	exon	6510821	6511073	0.0322962932420144	-	.	gene_id "ENSRNOG00000026914"; transcript_id "ENSRNOG00000026914_tx_90"; exon_id "16_6510821_6511073_-"; exonnum "8"; txlen "12390";
16	ENSEMBL114_rn	exon	6510821	6511073	0.031408768763156	-	.	gene_id "ENSRNOG00000026914"; transcript_id "ENSRNOG00000026914_tx_91"; exon_id "16_6510821_6511073_-"; exonnum "7"; txlen "12311";
16	ensembl	exon	6511613	6511774	0	-	.	gene_id "ENSRNOG00000026914"; gene_version "9"; transcript_id "ENSRNOT00000066508"; transcript_version "6"; exon_number "7"; gene_name "Dnah1"; gene_source "ensembl"; gene_biotype "protein_coding"; transcript_name "Dnah1-202"; transcript_source "ensembl"; transcript_biotype "protein_coding"; exon_id "ENSRNOE00000186548"; exon_version "1";
16	ensembl	CDS	6511613	6511774	0	-	2	gene_id "ENSRNOG00000026914"; gene_version "9"; transcript_id "ENSRNOT00000066508"; transcript_version "6"; exon_number "7"; gene_name "Dnah1"; gene_source "ensembl"; gene_biotype "protein_coding"; transcript_name "Dnah1-202"; transcript_source "ensembl"; transcript_biotype "protein_coding"; protein_id "ENSRNOP00000059841"; protein_version "3";
16	ensembl	exon	6511613	6511774	0	-	.	gene_id "ENSRNOG00000026914"; gene_version "9"; transcript_id "ENSRNOT00000035009"; transcript_version "8"; exon_number "9"; gene_name "Dnah1"; gene_source "ensembl"; gene_biotype "protein_coding"; transcript_name "Dnah1-201"; transcript_source "ensembl"; transcript_biotype "protein_coding"; exon_id "ENSRNOE00000186548"; exon_version "1"; tag "Ensembl_canonical";
16	ensembl	CDS	6511613	6511774	0	-	2	gene_id "ENSRNOG00000026914"; gene_version "9"; transcript_id "ENSRNOT00000035009"; transcript_version "8"; exon_number "9"; gene_name "Dnah1"; gene_source "ensembl"; gene_biotype "protein_coding"; transcript_name "Dnah1-201"; transcript_source "ensembl"; transcript_biotype "protein_coding"; protein_id "ENSRNOP00000032434"; protein_version "5"; tag "Ensembl_canonical";
16	ENSEMBL114_rn	exon	6511613	6511774	7.94039483937517	-	.	gene_id "ENSRNOG00000026914"; transcript_id "ENSRNOG00000026914_tx_1"; exon_id "16_6511613_6511774_-"; exonnum "7"; txlen "12859";
16	ENSEMBL114_rn	exon	6511613	6511774	0.673848334610832	-	.	gene_id "ENSRNOG00000026914"; transcript_id "ENSRNOG00000026914_tx_13"; exon_id "16_6511613_6511774_-"; exonnum "7"; txlen "12504";
16	ENSEMBL114_rn	exon	6511613	6511774	0.408556277827132	-	.	gene_id "ENSRNOG00000026914"; transcript_id "ENSRNOG00000026914_tx_18"; exon_id "16_6511613_6511774_-"; exonnum "6"; txlen "12702";
16	ENSEMBL114_rn	exon	6511613	6511774	1.94838402261185	-	.	gene_id "ENSRNOG00000026914"; transcript_id "ENSRNOG00000026914_tx_2"; exon_id "16_6511613_6511774_-"; exonnum "7"; txlen "12728";
16	ENSEMBL114_rn	exon	6511613	6511774	0.284028236191119	-	.	gene_id "ENSRNOG00000026914"; transcript_id "ENSRNOG00000026914_tx_21"; exon_id "16_6511613_6511774_-"; exonnum "6"; txlen "12619";
16	ENSEMBL114_rn	exon	6511613	6511774	0.261274547445357	-	.	gene_id "ENSRNOG00000026914"; transcript_id "ENSRNOG00000026914_tx_22"; exon_id "16_6511613_6511774_-"; exonnum "6"; txlen "12561";
16	ENSEMBL114_rn	exon	6511613	6511774	0.232014431476331	-	.	gene_id "ENSRNOG00000026914"; transcript_id "ENSRNOG00000026914_tx_23"; exon_id "16_6511613_6511774_-"; exonnum "6"; txlen "12571";
16	ENSEMBL114_rn	exon	6511613	6511774	0.194326049917875	-	.	gene_id "ENSRNOG00000026914"; transcript_id "ENSRNOG00000026914_tx_25"; exon_id "16_6511613_6511774_-"; exonnum "7"; txlen "12753";
16	ENSEMBL114_rn	exon	6511613	6511774	0.193241039851321	-	.	gene_id "ENSRNOG00000026914"; transcript_id "ENSRNOG00000026914_tx_26"; exon_id "16_6511613_6511774_-"; exonnum "7"; txlen "12670";
16	ENSEMBL114_rn	exon	6511613	6511774	0.17873394447569	-	.	gene_id "ENSRNOG00000026914"; transcript_id "ENSRNOG00000026914_tx_27"; exon_id "16_6511613_6511774_-"; exonnum "6"; txlen "12430";
16	ENSEMBL114_rn	exon	6511613	6511774	0.174570320127407	-	.	gene_id "ENSRNOG00000026914"; transcript_id "ENSRNOG00000026914_tx_29"; exon_id "16_6511613_6511774_-"; exonnum "6"; txlen "12488";
16	ENSEMBL114_rn	exon	6511613	6511774	1.32690336712328	-	.	gene_id "ENSRNOG00000026914"; transcript_id "ENSRNOG00000026914_tx_3"; exon_id "16_6511613_6511774_-"; exonnum "7"; txlen "12718";
16	ENSEMBL114_rn	exon	6511613	6511774	0.141805608510881	-	.	gene_id "ENSRNOG00000026914"; transcript_id "ENSRNOG00000026914_tx_32"; exon_id "16_6511613_6511774_-"; exonnum "6"; txlen "12478";
16	ENSEMBL114_rn	exon	6511613	6511774	0.136263086397588	-	.	gene_id "ENSRNOG00000026914"; transcript_id "ENSRNOG00000026914_tx_33"; exon_id "16_6511613_6511774_-"; exonnum "6"; txlen "12596";
16	ENSEMBL114_rn	exon	6511613	6511774	0.129247969323213	-	.	gene_id "ENSRNOG00000026914"; transcript_id "ENSRNOG00000026914_tx_35"; exon_id "16_6511613_6511774_-"; exonnum "7"; txlen "12680";
16	ENSEMBL114_rn	exon	6511613	6511774	0.129247969323213	-	.	gene_id "ENSRNOG00000026914"; transcript_id "ENSRNOG00000026914_tx_36"; exon_id "16_6511613_6511774_-"; exonnum "7"; txlen "12549";
16	ENSEMBL114_rn	exon	6511613	6511774	0.126627242169816	-	.	gene_id "ENSRNOG00000026914"; transcript_id "ENSRNOG00000026914_tx_37"; exon_id "16_6511613_6511774_-"; exonnum "7"; txlen "12539";
16	ENSEMBL114_rn	exon	6511613	6511774	0.126627242169816	-	.	gene_id "ENSRNOG00000026914"; transcript_id "ENSRNOG00000026914_tx_38"; exon_id "16_6511613_6511774_-"; exonnum "7"; txlen "12408";
16	ENSEMBL114_rn	exon	6511613	6511774	0.124479106603246	-	.	gene_id "ENSRNOG00000026914"; transcript_id "ENSRNOG00000026914_tx_39"; exon_id "16_6511613_6511774_-"; exonnum "7"; txlen "12745";
16	ENSEMBL114_rn	exon	6511613	6511774	1.31523430173195	-	.	gene_id "ENSRNOG00000026914"; transcript_id "ENSRNOG00000026914_tx_4"; exon_id "16_6511613_6511774_-"; exonnum "7"; txlen "12776";
16	ENSEMBL114_rn	exon	6511613	6511774	0.112082315378764	-	.	gene_id "ENSRNOG00000026914"; transcript_id "ENSRNOG00000026914_tx_43"; exon_id "16_6511613_6511774_-"; exonnum "7"; txlen "12604";
16	ENSEMBL114_rn	exon	6511613	6511774	0.105310926726067	-	.	gene_id "ENSRNOG00000026914"; transcript_id "ENSRNOG00000026914_tx_44"; exon_id "16_6511613_6511774_-"; exonnum "7"; txlen "12662";
16	ENSEMBL114_rn	exon	6511613	6511774	0.101677664705791	-	.	gene_id "ENSRNOG00000026914"; transcript_id "ENSRNOG00000026914_tx_47"; exon_id "16_6511613_6511774_-"; exonnum "6"; txlen "12513";
16	ENSEMBL114_rn	exon	6511613	6511774	0.0978894698861925	-	.	gene_id "ENSRNOG00000026914"; transcript_id "ENSRNOG00000026914_tx_48"; exon_id "16_6511613_6511774_-"; exonnum "7"; txlen "12622";
16	ENSEMBL114_rn	exon	6511613	6511774	0.0977112267260273	-	.	gene_id "ENSRNOG00000026914"; transcript_id "ENSRNOG00000026914_tx_49"; exon_id "16_6511613_6511774_-"; exonnum "7"; txlen "12614";
16	ENSEMBL114_rn	exon	6511613	6511774	0.0899886501212987	-	.	gene_id "ENSRNOG00000026914"; transcript_id "ENSRNOG00000026914_tx_51"; exon_id "16_6511613_6511774_-"; exonnum "7"; txlen "12597";
16	ENSEMBL114_rn	exon	6511613	6511774	0.0899886501212987	-	.	gene_id "ENSRNOG00000026914"; transcript_id "ENSRNOG00000026914_tx_52"; exon_id "16_6511613_6511774_-"; exonnum "7"; txlen "12466";
16	ENSEMBL114_rn	exon	6511613	6511774	0.0890145022240166	-	.	gene_id "ENSRNOG00000026914"; transcript_id "ENSRNOG00000026914_tx_53"; exon_id "16_6511613_6511774_-"; exonnum "7"; txlen "12612";
16	ENSEMBL114_rn	exon	6511613	6511774	0.0825980524209454	-	.	gene_id "ENSRNOG00000026914"; transcript_id "ENSRNOG00000026914_tx_56"; exon_id "16_6511613_6511774_-"; exonnum "7"; txlen "12456";
16	ENSEMBL114_rn	exon	6511613	6511774	0.0811623242049693	-	.	gene_id "ENSRNOG00000026914"; transcript_id "ENSRNOG00000026914_tx_57"; exon_id "16_6511613_6511774_-"; exonnum "6"; txlen "12588";
16	ENSEMBL114_rn	exon	6511613	6511774	0.0811167585588435	-	.	gene_id "ENSRNOG00000026914"; transcript_id "ENSRNOG00000026914_tx_58"; exon_id "16_6511613_6511774_-"; exonnum "7"; txlen "12539";
16	ENSEMBL114_rn	exon	6511613	6511774	1.07976485269615	-	.	gene_id "ENSRNOG00000026914"; transcript_id "ENSRNOG00000026914_tx_6"; exon_id "16_6511613_6511774_-"; exonnum "7"; txlen "12587";
16	ENSEMBL114_rn	exon	6511613	6511774	0.0789298156262484	-	.	gene_id "ENSRNOG00000026914"; transcript_id "ENSRNOG00000026914_tx_60"; exon_id "16_6511613_6511774_-"; exonnum "7"; txlen "12325";
16	ENSEMBL114_rn	exon	6511613	6511774	0.0756143462537698	-	.	gene_id "ENSRNOG00000026914"; transcript_id "ENSRNOG00000026914_tx_63"; exon_id "16_6511613_6511774_-"; exonnum "7"; txlen "12521";
16	ENSEMBL114_rn	exon	6511613	6511774	0.0739072856628681	-	.	gene_id "ENSRNOG00000026914"; transcript_id "ENSRNOG00000026914_tx_66"; exon_id "16_6511613_6511774_-"; exonnum "7"; txlen "12531";
16	ENSEMBL114_rn	exon	6511613	6511774	0.0666651119376734	-	.	gene_id "ENSRNOG00000026914"; transcript_id "ENSRNOG00000026914_tx_71"; exon_id "16_6511613_6511774_-"; exonnum "6"; txlen "12347";
16	ENSEMBL114_rn	exon	6511613	6511774	0.0617203952556035	-	.	gene_id "ENSRNOG00000026914"; transcript_id "ENSRNOG00000026914_tx_73"; exon_id "16_6511613_6511774_-"; exonnum "6"; txlen "12465";
16	ENSEMBL114_rn	exon	6511613	6511774	0.0577679415184285	-	.	gene_id "ENSRNOG00000026914"; transcript_id "ENSRNOG00000026914_tx_74"; exon_id "16_6511613_6511774_-"; exonnum "6"; txlen "12455";
16	ENSEMBL114_rn	exon	6511613	6511774	0.0571549494490434	-	.	gene_id "ENSRNOG00000026914"; transcript_id "ENSRNOG00000026914_tx_75"; exon_id "16_6511613_6511774_-"; exonnum "6"; txlen "12447";
16	ENSEMBL114_rn	exon	6511613	6511774	0.051472162585534	-	.	gene_id "ENSRNOG00000026914"; transcript_id "ENSRNOG00000026914_tx_76"; exon_id "16_6511613_6511774_-"; exonnum "7"; txlen "12473";
16	ENSEMBL114_rn	exon	6511613	6511774	0.050559090434798	-	.	gene_id "ENSRNOG00000026914"; transcript_id "ENSRNOG00000026914_tx_77"; exon_id "16_6511613_6511774_-"; exonnum "7"; txlen "12481";
16	ENSEMBL114_rn	exon	6511613	6511774	0.0484477193511134	-	.	gene_id "ENSRNOG00000026914"; transcript_id "ENSRNOG00000026914_tx_79"; exon_id "16_6511613_6511774_-"; exonnum "7"; txlen "12639";
16	ENSEMBL114_rn	exon	6511613	6511774	0.879618775261212	-	.	gene_id "ENSRNOG00000026914"; transcript_id "ENSRNOG00000026914_tx_8"; exon_id "16_6511613_6511774_-"; exonnum "7"; txlen "12635";
16	ENSEMBL114_rn	exon	6511613	6511774	0.0453129319413827	-	.	gene_id "ENSRNOG00000026914"; transcript_id "ENSRNOG00000026914_tx_81"; exon_id "16_6511613_6511774_-"; exonnum "6"; txlen "12505";
16	ENSEMBL114_rn	exon	6511613	6511774	0.0382425053458928	-	.	gene_id "ENSRNOG00000026914"; transcript_id "ENSRNOG00000026914_tx_82"; exon_id "16_6511613_6511774_-"; exonnum "7"; txlen "12615";
16	ENSEMBL114_rn	exon	6511613	6511774	0.0382425053458928	-	.	gene_id "ENSRNOG00000026914"; transcript_id "ENSRNOG00000026914_tx_83"; exon_id "16_6511613_6511774_-"; exonnum "7"; txlen "12698";
16	ENSEMBL114_rn	exon	6511613	6511774	0.0372265721808361	-	.	gene_id "ENSRNOG00000026914"; transcript_id "ENSRNOG00000026914_tx_84"; exon_id "16_6511613_6511774_-"; exonnum "7"; txlen "5964";
16	ENSEMBL114_rn	exon	6511613	6511774	0.0372265721808361	-	.	gene_id "ENSRNOG00000026914"; transcript_id "ENSRNOG00000026914_tx_85"; exon_id "16_6511613_6511774_-"; exonnum "7"; txlen "6022";
16	ENSEMBL114_rn	exon	6511613	6511774	0.0372265721808361	-	.	gene_id "ENSRNOG00000026914"; transcript_id "ENSRNOG00000026914_tx_86"; exon_id "16_6511613_6511774_-"; exonnum "7"; txlen "6105";
16	ENSEMBL114_rn	exon	6511613	6511774	0.0360650712589565	-	.	gene_id "ENSRNOG00000026914"; transcript_id "ENSRNOG00000026914_tx_87"; exon_id "16_6511613_6511774_-"; exonnum "7"; txlen "12567";
16	ENSEMBL114_rn	exon	6511613	6511774	0.032395278306225	-	.	gene_id "ENSRNOG00000026914"; transcript_id "ENSRNOG00000026914_tx_89"; exon_id "16_6511613_6511774_-"; exonnum "7"; txlen "12508";
16	ENSEMBL114_rn	exon	6511613	6511774	0.873911660763062	-	.	gene_id "ENSRNOG00000026914"; transcript_id "ENSRNOG00000026914_tx_9"; exon_id "16_6511613_6511774_-"; exonnum "7"; txlen "12645";
16	ENSEMBL114_rn	exon	6511613	6511774	0.0322962932420144	-	.	gene_id "ENSRNOG00000026914"; transcript_id "ENSRNOG00000026914_tx_90"; exon_id "16_6511613_6511774_-"; exonnum "7"; txlen "12390";
16	ensembl	exon	6513284	6513580	0	-	.	gene_id "ENSRNOG00000026914"; gene_version "9"; transcript_id "ENSRNOT00000035009"; transcript_version "8"; exon_number "8"; gene_name "Dnah1"; gene_source "ensembl"; gene_biotype "protein_coding"; transcript_name "Dnah1-201"; transcript_source "ensembl"; transcript_biotype "protein_coding"; exon_id "ENSRNOE00000414244"; exon_version "1"; tag "Ensembl_canonical";
16	ensembl	CDS	6513284	6513580	0	-	2	gene_id "ENSRNOG00000026914"; gene_version "9"; transcript_id "ENSRNOT00000035009"; transcript_version "8"; exon_number "8"; gene_name "Dnah1"; gene_source "ensembl"; gene_biotype "protein_coding"; transcript_name "Dnah1-201"; transcript_source "ensembl"; transcript_biotype "protein_coding"; protein_id "ENSRNOP00000032434"; protein_version "5"; tag "Ensembl_canonical";
16	ensembl	exon	6514909	6515041	0	-	.	gene_id "ENSRNOG00000026914"; gene_version "9"; transcript_id "ENSRNOT00000114829"; transcript_version "2"; exon_number "6"; gene_name "Dnah1"; gene_source "ensembl"; gene_biotype "protein_coding"; transcript_name "Dnah1-203"; transcript_source "ensembl"; transcript_biotype "protein_coding"; exon_id "ENSRNOE00000186463"; exon_version "1";
16	ensembl	CDS	6514909	6515041	0	-	0	gene_id "ENSRNOG00000026914"; gene_version "9"; transcript_id "ENSRNOT00000114829"; transcript_version "2"; exon_number "6"; gene_name "Dnah1"; gene_source "ensembl"; gene_biotype "protein_coding"; transcript_name "Dnah1-203"; transcript_source "ensembl"; transcript_biotype "protein_coding"; protein_id "ENSRNOP00000091035"; protein_version "2";
16	ensembl	exon	6514909	6515041	0	-	.	gene_id "ENSRNOG00000026914"; gene_version "9"; transcript_id "ENSRNOT00000066508"; transcript_version "6"; exon_number "6"; gene_name "Dnah1"; gene_source "ensembl"; gene_biotype "protein_coding"; transcript_name "Dnah1-202"; transcript_source "ensembl"; transcript_biotype "protein_coding"; exon_id "ENSRNOE00000186463"; exon_version "1";
16	ensembl	CDS	6514909	6515041	0	-	0	gene_id "ENSRNOG00000026914"; gene_version "9"; transcript_id "ENSRNOT00000066508"; transcript_version "6"; exon_number "6"; gene_name "Dnah1"; gene_source "ensembl"; gene_biotype "protein_coding"; transcript_name "Dnah1-202"; transcript_source "ensembl"; transcript_biotype "protein_coding"; protein_id "ENSRNOP00000059841"; protein_version "3";
16	ensembl	exon	6514909	6515041	0	-	.	gene_id "ENSRNOG00000026914"; gene_version "9"; transcript_id "ENSRNOT00000035009"; transcript_version "8"; exon_number "7"; gene_name "Dnah1"; gene_source "ensembl"; gene_biotype "protein_coding"; transcript_name "Dnah1-201"; transcript_source "ensembl"; transcript_biotype "protein_coding"; exon_id "ENSRNOE00000186463"; exon_version "1"; tag "Ensembl_canonical";
16	ensembl	CDS	6514909	6515041	0	-	0	gene_id "ENSRNOG00000026914"; gene_version "9"; transcript_id "ENSRNOT00000035009"; transcript_version "8"; exon_number "7"; gene_name "Dnah1"; gene_source "ensembl"; gene_biotype "protein_coding"; transcript_name "Dnah1-201"; transcript_source "ensembl"; transcript_biotype "protein_coding"; protein_id "ENSRNOP00000032434"; protein_version "5"; tag "Ensembl_canonical";
16	ENSEMBL114_rn	exon	6514909	6515041	7.94039483937517	-	.	gene_id "ENSRNOG00000026914"; transcript_id "ENSRNOG00000026914_tx_1"; exon_id "16_6514909_6515041_-"; exonnum "6"; txlen "12859";
16	ENSEMBL114_rn	exon	6514909	6515041	0.811333049049711	-	.	gene_id "ENSRNOG00000026914"; transcript_id "ENSRNOG00000026914_tx_10"; exon_id "16_6514909_6515041_-"; exonnum "6"; txlen "12556";
16	ENSEMBL114_rn	exon	6514909	6515041	0.750112619979735	-	.	gene_id "ENSRNOG00000026914"; transcript_id "ENSRNOG00000026914_tx_11"; exon_id "16_6514909_6515041_-"; exonnum "6"; txlen "12566";
16	ENSEMBL114_rn	exon	6514909	6515041	0.680754972838624	-	.	gene_id "ENSRNOG00000026914"; transcript_id "ENSRNOG00000026914_tx_12"; exon_id "16_6514909_6515041_-"; exonnum "6"; txlen "12473";
16	ENSEMBL114_rn	exon	6514909	6515041	0.673848334610832	-	.	gene_id "ENSRNOG00000026914"; transcript_id "ENSRNOG00000026914_tx_13"; exon_id "16_6514909_6515041_-"; exonnum "6"; txlen "12504";
16	ENSEMBL114_rn	exon	6514909	6515041	0.593215058179198	-	.	gene_id "ENSRNOG00000026914"; transcript_id "ENSRNOG00000026914_tx_14"; exon_id "16_6514909_6515041_-"; exonnum "6"; txlen "12483";
16	ENSEMBL114_rn	exon	6514909	6515041	0.592431496408977	-	.	gene_id "ENSRNOG00000026914"; transcript_id "ENSRNOG00000026914_tx_15"; exon_id "16_6514909_6515041_-"; exonnum "6"; txlen "12425";
16	ENSEMBL114_rn	exon	6514909	6515041	0.472314319014803	-	.	gene_id "ENSRNOG00000026914"; transcript_id "ENSRNOG00000026914_tx_17"; exon_id "16_6514909_6515041_-"; exonnum "6"; txlen "12342";
16	ENSEMBL114_rn	exon	6514909	6515041	0.408556277827132	-	.	gene_id "ENSRNOG00000026914"; transcript_id "ENSRNOG00000026914_tx_18"; exon_id "16_6514909_6515041_-"; exonnum "5"; txlen "12702";
16	ENSEMBL114_rn	exon	6514909	6515041	1.94838402261185	-	.	gene_id "ENSRNOG00000026914"; transcript_id "ENSRNOG00000026914_tx_2"; exon_id "16_6514909_6515041_-"; exonnum "6"; txlen "12728";
16	ENSEMBL114_rn	exon	6514909	6515041	0.288064601173161	-	.	gene_id "ENSRNOG00000026914"; transcript_id "ENSRNOG00000026914_tx_20"; exon_id "16_6514909_6515041_-"; exonnum "5"; txlen "12540";
16	ENSEMBL114_rn	exon	6514909	6515041	0.284028236191119	-	.	gene_id "ENSRNOG00000026914"; transcript_id "ENSRNOG00000026914_tx_21"; exon_id "16_6514909_6515041_-"; exonnum "5"; txlen "12619";
16	ENSEMBL114_rn	exon	6514909	6515041	0.261274547445357	-	.	gene_id "ENSRNOG00000026914"; transcript_id "ENSRNOG00000026914_tx_22"; exon_id "16_6514909_6515041_-"; exonnum "5"; txlen "12561";
16	ENSEMBL114_rn	exon	6514909	6515041	0.232014431476331	-	.	gene_id "ENSRNOG00000026914"; transcript_id "ENSRNOG00000026914_tx_23"; exon_id "16_6514909_6515041_-"; exonnum "5"; txlen "12571";
16	ENSEMBL114_rn	exon	6514909	6515041	0.217577008597256	-	.	gene_id "ENSRNOG00000026914"; transcript_id "ENSRNOG00000026914_tx_24"; exon_id "16_6514909_6515041_-"; exonnum "5"; txlen "12457";
16	ENSEMBL114_rn	exon	6514909	6515041	0.194326049917875	-	.	gene_id "ENSRNOG00000026914"; transcript_id "ENSRNOG00000026914_tx_25"; exon_id "16_6514909_6515041_-"; exonnum "6"; txlen "12753";
16	ENSEMBL114_rn	exon	6514909	6515041	0.193241039851321	-	.	gene_id "ENSRNOG00000026914"; transcript_id "ENSRNOG00000026914_tx_26"; exon_id "16_6514909_6515041_-"; exonnum "6"; txlen "12670";
16	ENSEMBL114_rn	exon	6514909	6515041	0.17873394447569	-	.	gene_id "ENSRNOG00000026914"; transcript_id "ENSRNOG00000026914_tx_27"; exon_id "16_6514909_6515041_-"; exonnum "5"; txlen "12430";
16	ENSEMBL114_rn	exon	6514909	6515041	0.176373257195865	-	.	gene_id "ENSRNOG00000026914"; transcript_id "ENSRNOG00000026914_tx_28"; exon_id "16_6514909_6515041_-"; exonnum "5"; txlen "12399";
16	ENSEMBL114_rn	exon	6514909	6515041	0.174570320127407	-	.	gene_id "ENSRNOG00000026914"; transcript_id "ENSRNOG00000026914_tx_29"; exon_id "16_6514909_6515041_-"; exonnum "5"; txlen "12488";
16	ENSEMBL114_rn	exon	6514909	6515041	1.32690336712328	-	.	gene_id "ENSRNOG00000026914"; transcript_id "ENSRNOG00000026914_tx_3"; exon_id "16_6514909_6515041_-"; exonnum "6"; txlen "12718";
16	ENSEMBL114_rn	exon	6514909	6515041	0.151465520148822	-	.	gene_id "ENSRNOG00000026914"; transcript_id "ENSRNOG00000026914_tx_30"; exon_id "16_6514909_6515041_-"; exonnum "5"; txlen "12409";
16	ENSEMBL114_rn	exon	6514909	6515041	0.150567357992	-	.	gene_id "ENSRNOG00000026914"; transcript_id "ENSRNOG00000026914_tx_31"; exon_id "16_6514909_6515041_-"; exonnum "6"; txlen "12591";
16	ENSEMBL114_rn	exon	6514909	6515041	0.141805608510881	-	.	gene_id "ENSRNOG00000026914"; transcript_id "ENSRNOG00000026914_tx_32"; exon_id "16_6514909_6515041_-"; exonnum "5"; txlen "12478";
16	ENSEMBL114_rn	exon	6514909	6515041	0.136263086397588	-	.	gene_id "ENSRNOG00000026914"; transcript_id "ENSRNOG00000026914_tx_33"; exon_id "16_6514909_6515041_-"; exonnum "5"; txlen "12596";
16	ENSEMBL114_rn	exon	6514909	6515041	0.132711545609854	-	.	gene_id "ENSRNOG00000026914"; transcript_id "ENSRNOG00000026914_tx_34"; exon_id "16_6514909_6515041_-"; exonnum "6"; txlen "12508";
16	ENSEMBL114_rn	exon	6514909	6515041	0.129247969323213	-	.	gene_id "ENSRNOG00000026914"; transcript_id "ENSRNOG00000026914_tx_35"; exon_id "16_6514909_6515041_-"; exonnum "6"; txlen "12680";
16	ENSEMBL114_rn	exon	6514909	6515041	0.129247969323213	-	.	gene_id "ENSRNOG00000026914"; transcript_id "ENSRNOG00000026914_tx_36"; exon_id "16_6514909_6515041_-"; exonnum "6"; txlen "12549";
16	ENSEMBL114_rn	exon	6514909	6515041	0.126627242169816	-	.	gene_id "ENSRNOG00000026914"; transcript_id "ENSRNOG00000026914_tx_37"; exon_id "16_6514909_6515041_-"; exonnum "6"; txlen "12539";
16	ENSEMBL114_rn	exon	6514909	6515041	0.126627242169816	-	.	gene_id "ENSRNOG00000026914"; transcript_id "ENSRNOG00000026914_tx_38"; exon_id "16_6514909_6515041_-"; exonnum "6"; txlen "12408";
16	ENSEMBL114_rn	exon	6514909	6515041	0.124479106603246	-	.	gene_id "ENSRNOG00000026914"; transcript_id "ENSRNOG00000026914_tx_39"; exon_id "16_6514909_6515041_-"; exonnum "6"; txlen "12745";
16	ENSEMBL114_rn	exon	6514909	6515041	1.31523430173195	-	.	gene_id "ENSRNOG00000026914"; transcript_id "ENSRNOG00000026914_tx_4"; exon_id "16_6514909_6515041_-"; exonnum "6"; txlen "12776";
16	ENSEMBL114_rn	exon	6514909	6515041	0.120501389891596	-	.	gene_id "ENSRNOG00000026914"; transcript_id "ENSRNOG00000026914_tx_40"; exon_id "16_6514909_6515041_-"; exonnum "6"; txlen "12583";
16	ENSEMBL114_rn	exon	6514909	6515041	0.119297455526843	-	.	gene_id "ENSRNOG00000026914"; transcript_id "ENSRNOG00000026914_tx_41"; exon_id "16_6514909_6515041_-"; exonnum "6"; txlen "12518";
16	ENSEMBL114_rn	exon	6514909	6515041	0.119297455526843	-	.	gene_id "ENSRNOG00000026914"; transcript_id "ENSRNOG00000026914_tx_42"; exon_id "16_6514909_6515041_-"; exonnum "6"; txlen "12387";
16	ENSEMBL114_rn	exon	6514909	6515041	0.112082315378764	-	.	gene_id "ENSRNOG00000026914"; transcript_id "ENSRNOG00000026914_tx_43"; exon_id "16_6514909_6515041_-"; exonnum "6"; txlen "12604";
16	ENSEMBL114_rn	exon	6514909	6515041	0.105310926726067	-	.	gene_id "ENSRNOG00000026914"; transcript_id "ENSRNOG00000026914_tx_44"; exon_id "16_6514909_6515041_-"; exonnum "6"; txlen "12662";
16	ENSEMBL114_rn	exon	6514909	6515041	0.105049580307154	-	.	gene_id "ENSRNOG00000026914"; transcript_id "ENSRNOG00000026914_tx_45"; exon_id "16_6514909_6515041_-"; exonnum "6"; txlen "12377";
16	ENSEMBL114_rn	exon	6514909	6515041	0.104681687734886	-	.	gene_id "ENSRNOG00000026914"; transcript_id "ENSRNOG00000026914_tx_46"; exon_id "16_6514909_6515041_-"; exonnum "5"; txlen "12434";
16	ENSEMBL114_rn	exon	6514909	6515041	0.101677664705791	-	.	gene_id "ENSRNOG00000026914"; transcript_id "ENSRNOG00000026914_tx_47"; exon_id "16_6514909_6515041_-"; exonnum "5"; txlen "12513";
16	ENSEMBL114_rn	exon	6514909	6515041	0.0978894698861925	-	.	gene_id "ENSRNOG00000026914"; transcript_id "ENSRNOG00000026914_tx_48"; exon_id "16_6514909_6515041_-"; exonnum "6"; txlen "12622";
16	ENSEMBL114_rn	exon	6514909	6515041	0.0977112267260273	-	.	gene_id "ENSRNOG00000026914"; transcript_id "ENSRNOG00000026914_tx_49"; exon_id "16_6514909_6515041_-"; exonnum "6"; txlen "12614";
16	ENSEMBL114_rn	exon	6514909	6515041	1.17680422326502	-	.	gene_id "ENSRNOG00000026914"; transcript_id "ENSRNOG00000026914_tx_5"; exon_id "16_6514909_6515041_-"; exonnum "6"; txlen "12697";
16	ENSEMBL114_rn	exon	6514909	6515041	0.0972441229493232	-	.	gene_id "ENSRNOG00000026914"; transcript_id "ENSRNOG00000026914_tx_50"; exon_id "16_6514909_6515041_-"; exonnum "6"; txlen "12246";
16	ENSEMBL114_rn	exon	6514909	6515041	0.0899886501212987	-	.	gene_id "ENSRNOG00000026914"; transcript_id "ENSRNOG00000026914_tx_51"; exon_id "16_6514909_6515041_-"; exonnum "6"; txlen "12597";
16	ENSEMBL114_rn	exon	6514909	6515041	0.0899886501212987	-	.	gene_id "ENSRNOG00000026914"; transcript_id "ENSRNOG00000026914_tx_52"; exon_id "16_6514909_6515041_-"; exonnum "6"; txlen "12466";
16	ENSEMBL114_rn	exon	6514909	6515041	0.0890145022240166	-	.	gene_id "ENSRNOG00000026914"; transcript_id "ENSRNOG00000026914_tx_53"; exon_id "16_6514909_6515041_-"; exonnum "6"; txlen "12612";
16	ENSEMBL114_rn	exon	6514909	6515041	0.0851789137545105	-	.	gene_id "ENSRNOG00000026914"; transcript_id "ENSRNOG00000026914_tx_54"; exon_id "16_6514909_6515041_-"; exonnum "6"; txlen "12442";
16	ENSEMBL114_rn	exon	6514909	6515041	0.083615453774591	-	.	gene_id "ENSRNOG00000026914"; transcript_id "ENSRNOG00000026914_tx_55"; exon_id "16_6514909_6515041_-"; exonnum "6"; txlen "12435";
16	ENSEMBL114_rn	exon	6514909	6515041	0.0825980524209454	-	.	gene_id "ENSRNOG00000026914"; transcript_id "ENSRNOG00000026914_tx_56"; exon_id "16_6514909_6515041_-"; exonnum "6"; txlen "12456";
16	ENSEMBL114_rn	exon	6514909	6515041	0.0811623242049693	-	.	gene_id "ENSRNOG00000026914"; transcript_id "ENSRNOG00000026914_tx_57"; exon_id "16_6514909_6515041_-"; exonnum "5"; txlen "12588";
16	ENSEMBL114_rn	exon	6514909	6515041	0.0811167585588435	-	.	gene_id "ENSRNOG00000026914"; transcript_id "ENSRNOG00000026914_tx_58"; exon_id "16_6514909_6515041_-"; exonnum "6"; txlen "12539";
16	ENSEMBL114_rn	exon	6514909	6515041	0.0799472169798941	-	.	gene_id "ENSRNOG00000026914"; transcript_id "ENSRNOG00000026914_tx_59"; exon_id "16_6514909_6515041_-"; exonnum "6"; txlen "12304";
16	ENSEMBL114_rn	exon	6514909	6515041	1.07976485269615	-	.	gene_id "ENSRNOG00000026914"; transcript_id "ENSRNOG00000026914_tx_6"; exon_id "16_6514909_6515041_-"; exonnum "6"; txlen "12587";
16	ENSEMBL114_rn	exon	6514909	6515041	0.0789298156262484	-	.	gene_id "ENSRNOG00000026914"; transcript_id "ENSRNOG00000026914_tx_60"; exon_id "16_6514909_6515041_-"; exonnum "6"; txlen "12325";
16	ENSEMBL114_rn	exon	6514909	6515041	0.0769274752235696	-	.	gene_id "ENSRNOG00000026914"; transcript_id "ENSRNOG00000026914_tx_61"; exon_id "16_6514909_6515041_-"; exonnum "5"; txlen "12316";
16	ENSEMBL114_rn	exon	6514909	6515041	0.0764227771969369	-	.	gene_id "ENSRNOG00000026914"; transcript_id "ENSRNOG00000026914_tx_62"; exon_id "16_6514909_6515041_-"; exonnum "6"; txlen "12500";
16	ENSEMBL114_rn	exon	6514909	6515041	0.0756143462537698	-	.	gene_id "ENSRNOG00000026914"; transcript_id "ENSRNOG00000026914_tx_63"; exon_id "16_6514909_6515041_-"; exonnum "6"; txlen "12521";
16	ENSEMBL114_rn	exon	6514909	6515041	0.0744890932394644	-	.	gene_id "ENSRNOG00000026914"; transcript_id "ENSRNOG00000026914_tx_64"; exon_id "16_6514909_6515041_-"; exonnum "6"; txlen "12452";
16	ENSEMBL114_rn	exon	6514909	6515041	0.0739922407173887	-	.	gene_id "ENSRNOG00000026914"; transcript_id "ENSRNOG00000026914_tx_65"; exon_id "16_6514909_6515041_-"; exonnum "5"; txlen "12326";
16	ENSEMBL114_rn	exon	6514909	6515041	0.0739072856628681	-	.	gene_id "ENSRNOG00000026914"; transcript_id "ENSRNOG00000026914_tx_66"; exon_id "16_6514909_6515041_-"; exonnum "6"; txlen "12531";
16	ENSEMBL114_rn	exon	6514909	6515041	0.0701804013587306	-	.	gene_id "ENSRNOG00000026914"; transcript_id "ENSRNOG00000026914_tx_67"; exon_id "16_6514909_6515041_-"; exonnum "5"; txlen "12268";
16	ENSEMBL114_rn	exon	6514909	6515041	0.0680708860645263	-	.	gene_id "ENSRNOG00000026914"; transcript_id "ENSRNOG00000026914_tx_68"; exon_id "16_6514909_6515041_-"; exonnum "6"; txlen "12294";
16	ENSEMBL114_rn	exon	6514909	6515041	0.0680708860645263	-	.	gene_id "ENSRNOG00000026914"; transcript_id "ENSRNOG00000026914_tx_69"; exon_id "16_6514909_6515041_-"; exonnum "6"; txlen "12163";
16	ENSEMBL114_rn	exon	6514909	6515041	0.962283144931137	-	.	gene_id "ENSRNOG00000026914"; transcript_id "ENSRNOG00000026914_tx_7"; exon_id "16_6514909_6515041_-"; exonnum "6"; txlen "12614";
16	ENSEMBL114_rn	exon	6514909	6515041	0.0673444533362092	-	.	gene_id "ENSRNOG00000026914"; transcript_id "ENSRNOG00000026914_tx_70"; exon_id "16_6514909_6515041_-"; exonnum "5"; txlen "12351";
16	ENSEMBL114_rn	exon	6514909	6515041	0.0666651119376734	-	.	gene_id "ENSRNOG00000026914"; transcript_id "ENSRNOG00000026914_tx_71"; exon_id "16_6514909_6515041_-"; exonnum "5"; txlen "12347";
16	ENSEMBL114_rn	exon	6514909	6515041	0.0619179074300562	-	.	gene_id "ENSRNOG00000026914"; transcript_id "ENSRNOG00000026914_tx_72"; exon_id "16_6514909_6515041_-"; exonnum "5"; txlen "12426";
16	ENSEMBL114_rn	exon	6514909	6515041	0.0617203952556035	-	.	gene_id "ENSRNOG00000026914"; transcript_id "ENSRNOG00000026914_tx_73"; exon_id "16_6514909_6515041_-"; exonnum "5"; txlen "12465";
16	ENSEMBL114_rn	exon	6514909	6515041	0.0577679415184285	-	.	gene_id "ENSRNOG00000026914"; transcript_id "ENSRNOG00000026914_tx_74"; exon_id "16_6514909_6515041_-"; exonnum "5"; txlen "12455";
16	ENSEMBL114_rn	exon	6514909	6515041	0.0571549494490434	-	.	gene_id "ENSRNOG00000026914"; transcript_id "ENSRNOG00000026914_tx_75"; exon_id "16_6514909_6515041_-"; exonnum "5"; txlen "12447";
16	ENSEMBL114_rn	exon	6514909	6515041	0.051472162585534	-	.	gene_id "ENSRNOG00000026914"; transcript_id "ENSRNOG00000026914_tx_76"; exon_id "16_6514909_6515041_-"; exonnum "6"; txlen "12473";
16	ENSEMBL114_rn	exon	6514909	6515041	0.050559090434798	-	.	gene_id "ENSRNOG00000026914"; transcript_id "ENSRNOG00000026914_tx_77"; exon_id "16_6514909_6515041_-"; exonnum "6"; txlen "12481";
16	ENSEMBL114_rn	exon	6514909	6515041	0.0498428606870907	-	.	gene_id "ENSRNOG00000026914"; transcript_id "ENSRNOG00000026914_tx_78"; exon_id "16_6514909_6515041_-"; exonnum "6"; txlen "12450";
16	ENSEMBL114_rn	exon	6514909	6515041	0.0484477193511134	-	.	gene_id "ENSRNOG00000026914"; transcript_id "ENSRNOG00000026914_tx_79"; exon_id "16_6514909_6515041_-"; exonnum "6"; txlen "12639";
16	ENSEMBL114_rn	exon	6514909	6515041	0.879618775261212	-	.	gene_id "ENSRNOG00000026914"; transcript_id "ENSRNOG00000026914_tx_8"; exon_id "16_6514909_6515041_-"; exonnum "6"; txlen "12635";
16	ENSEMBL114_rn	exon	6514909	6515041	0.0465222258807469	-	.	gene_id "ENSRNOG00000026914"; transcript_id "ENSRNOG00000026914_tx_80"; exon_id "16_6514909_6515041_-"; exonnum "6"; txlen "12460";
16	ENSEMBL114_rn	exon	6514909	6515041	0.0453129319413827	-	.	gene_id "ENSRNOG00000026914"; transcript_id "ENSRNOG00000026914_tx_81"; exon_id "16_6514909_6515041_-"; exonnum "5"; txlen "12505";
16	ENSEMBL114_rn	exon	6514909	6515041	0.0382425053458928	-	.	gene_id "ENSRNOG00000026914"; transcript_id "ENSRNOG00000026914_tx_82"; exon_id "16_6514909_6515041_-"; exonnum "6"; txlen "12615";
16	ENSEMBL114_rn	exon	6514909	6515041	0.0382425053458928	-	.	gene_id "ENSRNOG00000026914"; transcript_id "ENSRNOG00000026914_tx_83"; exon_id "16_6514909_6515041_-"; exonnum "6"; txlen "12698";
16	ENSEMBL114_rn	exon	6514909	6515041	0.0372265721808361	-	.	gene_id "ENSRNOG00000026914"; transcript_id "ENSRNOG00000026914_tx_84"; exon_id "16_6514909_6515041_-"; exonnum "6"; txlen "5964";
16	ENSEMBL114_rn	exon	6514909	6515041	0.0372265721808361	-	.	gene_id "ENSRNOG00000026914"; transcript_id "ENSRNOG00000026914_tx_85"; exon_id "16_6514909_6515041_-"; exonnum "6"; txlen "6022";
16	ENSEMBL114_rn	exon	6514909	6515041	0.0372265721808361	-	.	gene_id "ENSRNOG00000026914"; transcript_id "ENSRNOG00000026914_tx_86"; exon_id "16_6514909_6515041_-"; exonnum "6"; txlen "6105";
16	ENSEMBL114_rn	exon	6514909	6515041	0.0360650712589565	-	.	gene_id "ENSRNOG00000026914"; transcript_id "ENSRNOG00000026914_tx_87"; exon_id "16_6514909_6515041_-"; exonnum "6"; txlen "12567";
16	ENSEMBL114_rn	exon	6514909	6515041	0.0343484360893169	-	.	gene_id "ENSRNOG00000026914"; transcript_id "ENSRNOG00000026914_tx_88"; exon_id "16_6514909_6515041_-"; exonnum "6"; txlen "12359";
16	ENSEMBL114_rn	exon	6514909	6515041	0.032395278306225	-	.	gene_id "ENSRNOG00000026914"; transcript_id "ENSRNOG00000026914_tx_89"; exon_id "16_6514909_6515041_-"; exonnum "6"; txlen "12508";
16	ENSEMBL114_rn	exon	6514909	6515041	0.873911660763062	-	.	gene_id "ENSRNOG00000026914"; transcript_id "ENSRNOG00000026914_tx_9"; exon_id "16_6514909_6515041_-"; exonnum "6"; txlen "12645";
16	ENSEMBL114_rn	exon	6514909	6515041	0.0322962932420144	-	.	gene_id "ENSRNOG00000026914"; transcript_id "ENSRNOG00000026914_tx_90"; exon_id "16_6514909_6515041_-"; exonnum "6"; txlen "12390";
16	ENSEMBL114_rn	exon	6514909	6515041	0.031408768763156	-	.	gene_id "ENSRNOG00000026914"; transcript_id "ENSRNOG00000026914_tx_91"; exon_id "16_6514909_6515041_-"; exonnum "6"; txlen "12311";
16	ensembl	exon	6515923	6516079	0	-	.	gene_id "ENSRNOG00000026914"; gene_version "9"; transcript_id "ENSRNOT00000114829"; transcript_version "2"; exon_number "5"; gene_name "Dnah1"; gene_source "ensembl"; gene_biotype "protein_coding"; transcript_name "Dnah1-203"; transcript_source "ensembl"; transcript_biotype "protein_coding"; exon_id "ENSRNOE00000186389"; exon_version "1";
16	ensembl	CDS	6515923	6516079	0	-	1	gene_id "ENSRNOG00000026914"; gene_version "9"; transcript_id "ENSRNOT00000114829"; transcript_version "2"; exon_number "5"; gene_name "Dnah1"; gene_source "ensembl"; gene_biotype "protein_coding"; transcript_name "Dnah1-203"; transcript_source "ensembl"; transcript_biotype "protein_coding"; protein_id "ENSRNOP00000091035"; protein_version "2";
16	ensembl	exon	6515923	6516079	0	-	.	gene_id "ENSRNOG00000026914"; gene_version "9"; transcript_id "ENSRNOT00000066508"; transcript_version "6"; exon_number "5"; gene_name "Dnah1"; gene_source "ensembl"; gene_biotype "protein_coding"; transcript_name "Dnah1-202"; transcript_source "ensembl"; transcript_biotype "protein_coding"; exon_id "ENSRNOE00000186389"; exon_version "1";
16	ensembl	CDS	6515923	6516079	0	-	1	gene_id "ENSRNOG00000026914"; gene_version "9"; transcript_id "ENSRNOT00000066508"; transcript_version "6"; exon_number "5"; gene_name "Dnah1"; gene_source "ensembl"; gene_biotype "protein_coding"; transcript_name "Dnah1-202"; transcript_source "ensembl"; transcript_biotype "protein_coding"; protein_id "ENSRNOP00000059841"; protein_version "3";
16	ensembl	exon	6515923	6516079	0	-	.	gene_id "ENSRNOG00000026914"; gene_version "9"; transcript_id "ENSRNOT00000035009"; transcript_version "8"; exon_number "6"; gene_name "Dnah1"; gene_source "ensembl"; gene_biotype "protein_coding"; transcript_name "Dnah1-201"; transcript_source "ensembl"; transcript_biotype "protein_coding"; exon_id "ENSRNOE00000186389"; exon_version "1"; tag "Ensembl_canonical";
16	ensembl	CDS	6515923	6516079	0	-	1	gene_id "ENSRNOG00000026914"; gene_version "9"; transcript_id "ENSRNOT00000035009"; transcript_version "8"; exon_number "6"; gene_name "Dnah1"; gene_source "ensembl"; gene_biotype "protein_coding"; transcript_name "Dnah1-201"; transcript_source "ensembl"; transcript_biotype "protein_coding"; protein_id "ENSRNOP00000032434"; protein_version "5"; tag "Ensembl_canonical";
16	ENSEMBL114_rn	exon	6515923	6516079	7.94039483937517	-	.	gene_id "ENSRNOG00000026914"; transcript_id "ENSRNOG00000026914_tx_1"; exon_id "16_6515923_6516079_-"; exonnum "5"; txlen "12859";
16	ENSEMBL114_rn	exon	6515923	6516079	0.811333049049711	-	.	gene_id "ENSRNOG00000026914"; transcript_id "ENSRNOG00000026914_tx_10"; exon_id "16_6515923_6516079_-"; exonnum "5"; txlen "12556";
16	ENSEMBL114_rn	exon	6515923	6516079	0.750112619979735	-	.	gene_id "ENSRNOG00000026914"; transcript_id "ENSRNOG00000026914_tx_11"; exon_id "16_6515923_6516079_-"; exonnum "5"; txlen "12566";
16	ENSEMBL114_rn	exon	6515923	6516079	0.680754972838624	-	.	gene_id "ENSRNOG00000026914"; transcript_id "ENSRNOG00000026914_tx_12"; exon_id "16_6515923_6516079_-"; exonnum "5"; txlen "12473";
16	ENSEMBL114_rn	exon	6515923	6516079	0.673848334610832	-	.	gene_id "ENSRNOG00000026914"; transcript_id "ENSRNOG00000026914_tx_13"; exon_id "16_6515923_6516079_-"; exonnum "5"; txlen "12504";
16	ENSEMBL114_rn	exon	6515923	6516079	0.593215058179198	-	.	gene_id "ENSRNOG00000026914"; transcript_id "ENSRNOG00000026914_tx_14"; exon_id "16_6515923_6516079_-"; exonnum "5"; txlen "12483";
16	ENSEMBL114_rn	exon	6515923	6516079	0.592431496408977	-	.	gene_id "ENSRNOG00000026914"; transcript_id "ENSRNOG00000026914_tx_15"; exon_id "16_6515923_6516079_-"; exonnum "5"; txlen "12425";
16	ENSEMBL114_rn	exon	6515923	6516079	0.472314319014803	-	.	gene_id "ENSRNOG00000026914"; transcript_id "ENSRNOG00000026914_tx_17"; exon_id "16_6515923_6516079_-"; exonnum "5"; txlen "12342";
16	ENSEMBL114_rn	exon	6515923	6516079	1.94838402261185	-	.	gene_id "ENSRNOG00000026914"; transcript_id "ENSRNOG00000026914_tx_2"; exon_id "16_6515923_6516079_-"; exonnum "5"; txlen "12728";
16	ENSEMBL114_rn	exon	6515923	6516079	0.194326049917875	-	.	gene_id "ENSRNOG00000026914"; transcript_id "ENSRNOG00000026914_tx_25"; exon_id "16_6515923_6516079_-"; exonnum "5"; txlen "12753";
16	ENSEMBL114_rn	exon	6515923	6516079	0.193241039851321	-	.	gene_id "ENSRNOG00000026914"; transcript_id "ENSRNOG00000026914_tx_26"; exon_id "16_6515923_6516079_-"; exonnum "5"; txlen "12670";
16	ENSEMBL114_rn	exon	6515923	6516079	1.32690336712328	-	.	gene_id "ENSRNOG00000026914"; transcript_id "ENSRNOG00000026914_tx_3"; exon_id "16_6515923_6516079_-"; exonnum "5"; txlen "12718";
16	ENSEMBL114_rn	exon	6515923	6516079	0.150567357992	-	.	gene_id "ENSRNOG00000026914"; transcript_id "ENSRNOG00000026914_tx_31"; exon_id "16_6515923_6516079_-"; exonnum "5"; txlen "12591";
16	ENSEMBL114_rn	exon	6515923	6516079	0.132711545609854	-	.	gene_id "ENSRNOG00000026914"; transcript_id "ENSRNOG00000026914_tx_34"; exon_id "16_6515923_6516079_-"; exonnum "5"; txlen "12508";
16	ENSEMBL114_rn	exon	6515923	6516079	0.129247969323213	-	.	gene_id "ENSRNOG00000026914"; transcript_id "ENSRNOG00000026914_tx_35"; exon_id "16_6515923_6516079_-"; exonnum "5"; txlen "12680";
16	ENSEMBL114_rn	exon	6515923	6516079	0.129247969323213	-	.	gene_id "ENSRNOG00000026914"; transcript_id "ENSRNOG00000026914_tx_36"; exon_id "16_6515923_6516079_-"; exonnum "5"; txlen "12549";
16	ENSEMBL114_rn	exon	6515923	6516079	0.126627242169816	-	.	gene_id "ENSRNOG00000026914"; transcript_id "ENSRNOG00000026914_tx_37"; exon_id "16_6515923_6516079_-"; exonnum "5"; txlen "12539";
16	ENSEMBL114_rn	exon	6515923	6516079	0.126627242169816	-	.	gene_id "ENSRNOG00000026914"; transcript_id "ENSRNOG00000026914_tx_38"; exon_id "16_6515923_6516079_-"; exonnum "5"; txlen "12408";
16	ENSEMBL114_rn	exon	6515923	6516079	0.124479106603246	-	.	gene_id "ENSRNOG00000026914"; transcript_id "ENSRNOG00000026914_tx_39"; exon_id "16_6515923_6516079_-"; exonnum "5"; txlen "12745";
16	ENSEMBL114_rn	exon	6515923	6516079	1.31523430173195	-	.	gene_id "ENSRNOG00000026914"; transcript_id "ENSRNOG00000026914_tx_4"; exon_id "16_6515923_6516079_-"; exonnum "5"; txlen "12776";
16	ENSEMBL114_rn	exon	6515923	6516079	0.120501389891596	-	.	gene_id "ENSRNOG00000026914"; transcript_id "ENSRNOG00000026914_tx_40"; exon_id "16_6515923_6516079_-"; exonnum "5"; txlen "12583";
16	ENSEMBL114_rn	exon	6515923	6516079	0.119297455526843	-	.	gene_id "ENSRNOG00000026914"; transcript_id "ENSRNOG00000026914_tx_41"; exon_id "16_6515923_6516079_-"; exonnum "5"; txlen "12518";
16	ENSEMBL114_rn	exon	6515923	6516079	0.119297455526843	-	.	gene_id "ENSRNOG00000026914"; transcript_id "ENSRNOG00000026914_tx_42"; exon_id "16_6515923_6516079_-"; exonnum "5"; txlen "12387";
16	ENSEMBL114_rn	exon	6515923	6516079	0.112082315378764	-	.	gene_id "ENSRNOG00000026914"; transcript_id "ENSRNOG00000026914_tx_43"; exon_id "16_6515923_6516079_-"; exonnum "5"; txlen "12604";
16	ENSEMBL114_rn	exon	6515923	6516079	0.105310926726067	-	.	gene_id "ENSRNOG00000026914"; transcript_id "ENSRNOG00000026914_tx_44"; exon_id "16_6515923_6516079_-"; exonnum "5"; txlen "12662";
16	ENSEMBL114_rn	exon	6515923	6516079	0.105049580307154	-	.	gene_id "ENSRNOG00000026914"; transcript_id "ENSRNOG00000026914_tx_45"; exon_id "16_6515923_6516079_-"; exonnum "5"; txlen "12377";
16	ENSEMBL114_rn	exon	6515923	6516079	0.0978894698861925	-	.	gene_id "ENSRNOG00000026914"; transcript_id "ENSRNOG00000026914_tx_48"; exon_id "16_6515923_6516079_-"; exonnum "5"; txlen "12622";
16	ENSEMBL114_rn	exon	6515923	6516079	0.0977112267260273	-	.	gene_id "ENSRNOG00000026914"; transcript_id "ENSRNOG00000026914_tx_49"; exon_id "16_6515923_6516079_-"; exonnum "5"; txlen "12614";
16	ENSEMBL114_rn	exon	6515923	6516079	1.17680422326502	-	.	gene_id "ENSRNOG00000026914"; transcript_id "ENSRNOG00000026914_tx_5"; exon_id "16_6515923_6516079_-"; exonnum "5"; txlen "12697";
16	ENSEMBL114_rn	exon	6515923	6516079	0.0972441229493232	-	.	gene_id "ENSRNOG00000026914"; transcript_id "ENSRNOG00000026914_tx_50"; exon_id "16_6515923_6516079_-"; exonnum "5"; txlen "12246";
16	ENSEMBL114_rn	exon	6515923	6516079	0.0899886501212987	-	.	gene_id "ENSRNOG00000026914"; transcript_id "ENSRNOG00000026914_tx_51"; exon_id "16_6515923_6516079_-"; exonnum "5"; txlen "12597";
16	ENSEMBL114_rn	exon	6515923	6516079	0.0899886501212987	-	.	gene_id "ENSRNOG00000026914"; transcript_id "ENSRNOG00000026914_tx_52"; exon_id "16_6515923_6516079_-"; exonnum "5"; txlen "12466";
16	ENSEMBL114_rn	exon	6515923	6516079	0.0890145022240166	-	.	gene_id "ENSRNOG00000026914"; transcript_id "ENSRNOG00000026914_tx_53"; exon_id "16_6515923_6516079_-"; exonnum "5"; txlen "12612";
16	ENSEMBL114_rn	exon	6515923	6516079	0.0851789137545105	-	.	gene_id "ENSRNOG00000026914"; transcript_id "ENSRNOG00000026914_tx_54"; exon_id "16_6515923_6516079_-"; exonnum "5"; txlen "12442";
16	ENSEMBL114_rn	exon	6515923	6516079	0.083615453774591	-	.	gene_id "ENSRNOG00000026914"; transcript_id "ENSRNOG00000026914_tx_55"; exon_id "16_6515923_6516079_-"; exonnum "5"; txlen "12435";
16	ENSEMBL114_rn	exon	6515923	6516079	0.0825980524209454	-	.	gene_id "ENSRNOG00000026914"; transcript_id "ENSRNOG00000026914_tx_56"; exon_id "16_6515923_6516079_-"; exonnum "5"; txlen "12456";
16	ENSEMBL114_rn	exon	6515923	6516079	0.0811167585588435	-	.	gene_id "ENSRNOG00000026914"; transcript_id "ENSRNOG00000026914_tx_58"; exon_id "16_6515923_6516079_-"; exonnum "5"; txlen "12539";
16	ENSEMBL114_rn	exon	6515923	6516079	0.0799472169798941	-	.	gene_id "ENSRNOG00000026914"; transcript_id "ENSRNOG00000026914_tx_59"; exon_id "16_6515923_6516079_-"; exonnum "5"; txlen "12304";
16	ENSEMBL114_rn	exon	6515923	6516079	1.07976485269615	-	.	gene_id "ENSRNOG00000026914"; transcript_id "ENSRNOG00000026914_tx_6"; exon_id "16_6515923_6516079_-"; exonnum "5"; txlen "12587";
16	ENSEMBL114_rn	exon	6515923	6516079	0.0789298156262484	-	.	gene_id "ENSRNOG00000026914"; transcript_id "ENSRNOG00000026914_tx_60"; exon_id "16_6515923_6516079_-"; exonnum "5"; txlen "12325";
16	ENSEMBL114_rn	exon	6515923	6516079	0.0764227771969369	-	.	gene_id "ENSRNOG00000026914"; transcript_id "ENSRNOG00000026914_tx_62"; exon_id "16_6515923_6516079_-"; exonnum "5"; txlen "12500";
16	ENSEMBL114_rn	exon	6515923	6516079	0.0756143462537698	-	.	gene_id "ENSRNOG00000026914"; transcript_id "ENSRNOG00000026914_tx_63"; exon_id "16_6515923_6516079_-"; exonnum "5"; txlen "12521";
16	ENSEMBL114_rn	exon	6515923	6516079	0.0744890932394644	-	.	gene_id "ENSRNOG00000026914"; transcript_id "ENSRNOG00000026914_tx_64"; exon_id "16_6515923_6516079_-"; exonnum "5"; txlen "12452";
16	ENSEMBL114_rn	exon	6515923	6516079	0.0739072856628681	-	.	gene_id "ENSRNOG00000026914"; transcript_id "ENSRNOG00000026914_tx_66"; exon_id "16_6515923_6516079_-"; exonnum "5"; txlen "12531";
16	ENSEMBL114_rn	exon	6515923	6516079	0.0680708860645263	-	.	gene_id "ENSRNOG00000026914"; transcript_id "ENSRNOG00000026914_tx_68"; exon_id "16_6515923_6516079_-"; exonnum "5"; txlen "12294";
16	ENSEMBL114_rn	exon	6515923	6516079	0.0680708860645263	-	.	gene_id "ENSRNOG00000026914"; transcript_id "ENSRNOG00000026914_tx_69"; exon_id "16_6515923_6516079_-"; exonnum "5"; txlen "12163";
16	ENSEMBL114_rn	exon	6515923	6516079	0.962283144931137	-	.	gene_id "ENSRNOG00000026914"; transcript_id "ENSRNOG00000026914_tx_7"; exon_id "16_6515923_6516079_-"; exonnum "5"; txlen "12614";
16	ENSEMBL114_rn	exon	6515923	6516079	0.051472162585534	-	.	gene_id "ENSRNOG00000026914"; transcript_id "ENSRNOG00000026914_tx_76"; exon_id "16_6515923_6516079_-"; exonnum "5"; txlen "12473";
16	ENSEMBL114_rn	exon	6515923	6516079	0.050559090434798	-	.	gene_id "ENSRNOG00000026914"; transcript_id "ENSRNOG00000026914_tx_77"; exon_id "16_6515923_6516079_-"; exonnum "5"; txlen "12481";
16	ENSEMBL114_rn	exon	6515923	6516079	0.0498428606870907	-	.	gene_id "ENSRNOG00000026914"; transcript_id "ENSRNOG00000026914_tx_78"; exon_id "16_6515923_6516079_-"; exonnum "5"; txlen "12450";
16	ENSEMBL114_rn	exon	6515923	6516079	0.0484477193511134	-	.	gene_id "ENSRNOG00000026914"; transcript_id "ENSRNOG00000026914_tx_79"; exon_id "16_6515923_6516079_-"; exonnum "5"; txlen "12639";
16	ENSEMBL114_rn	exon	6515923	6516079	0.879618775261212	-	.	gene_id "ENSRNOG00000026914"; transcript_id "ENSRNOG00000026914_tx_8"; exon_id "16_6515923_6516079_-"; exonnum "5"; txlen "12635";
16	ENSEMBL114_rn	exon	6515923	6516079	0.0465222258807469	-	.	gene_id "ENSRNOG00000026914"; transcript_id "ENSRNOG00000026914_tx_80"; exon_id "16_6515923_6516079_-"; exonnum "5"; txlen "12460";
16	ENSEMBL114_rn	exon	6515923	6516079	0.0382425053458928	-	.	gene_id "ENSRNOG00000026914"; transcript_id "ENSRNOG00000026914_tx_82"; exon_id "16_6515923_6516079_-"; exonnum "5"; txlen "12615";
16	ENSEMBL114_rn	exon	6515923	6516079	0.0382425053458928	-	.	gene_id "ENSRNOG00000026914"; transcript_id "ENSRNOG00000026914_tx_83"; exon_id "16_6515923_6516079_-"; exonnum "5"; txlen "12698";
16	ENSEMBL114_rn	exon	6515923	6516079	0.0372265721808361	-	.	gene_id "ENSRNOG00000026914"; transcript_id "ENSRNOG00000026914_tx_84"; exon_id "16_6515923_6516079_-"; exonnum "5"; txlen "5964";
16	ENSEMBL114_rn	exon	6515923	6516079	0.0372265721808361	-	.	gene_id "ENSRNOG00000026914"; transcript_id "ENSRNOG00000026914_tx_85"; exon_id "16_6515923_6516079_-"; exonnum "5"; txlen "6022";
16	ENSEMBL114_rn	exon	6515923	6516079	0.0372265721808361	-	.	gene_id "ENSRNOG00000026914"; transcript_id "ENSRNOG00000026914_tx_86"; exon_id "16_6515923_6516079_-"; exonnum "5"; txlen "6105";
16	ENSEMBL114_rn	exon	6515923	6516079	0.0360650712589565	-	.	gene_id "ENSRNOG00000026914"; transcript_id "ENSRNOG00000026914_tx_87"; exon_id "16_6515923_6516079_-"; exonnum "5"; txlen "12567";
16	ENSEMBL114_rn	exon	6515923	6516079	0.0343484360893169	-	.	gene_id "ENSRNOG00000026914"; transcript_id "ENSRNOG00000026914_tx_88"; exon_id "16_6515923_6516079_-"; exonnum "5"; txlen "12359";
16	ENSEMBL114_rn	exon	6515923	6516079	0.032395278306225	-	.	gene_id "ENSRNOG00000026914"; transcript_id "ENSRNOG00000026914_tx_89"; exon_id "16_6515923_6516079_-"; exonnum "5"; txlen "12508";
16	ENSEMBL114_rn	exon	6515923	6516079	0.873911660763062	-	.	gene_id "ENSRNOG00000026914"; transcript_id "ENSRNOG00000026914_tx_9"; exon_id "16_6515923_6516079_-"; exonnum "5"; txlen "12645";
16	ENSEMBL114_rn	exon	6515923	6516079	0.0322962932420144	-	.	gene_id "ENSRNOG00000026914"; transcript_id "ENSRNOG00000026914_tx_90"; exon_id "16_6515923_6516079_-"; exonnum "5"; txlen "12390";
16	ENSEMBL114_rn	exon	6515923	6516079	0.031408768763156	-	.	gene_id "ENSRNOG00000026914"; transcript_id "ENSRNOG00000026914_tx_91"; exon_id "16_6515923_6516079_-"; exonnum "5"; txlen "12311";
16	ensembl	exon	6516366	6516540	0	-	.	gene_id "ENSRNOG00000026914"; gene_version "9"; transcript_id "ENSRNOT00000114829"; transcript_version "2"; exon_number "4"; gene_name "Dnah1"; gene_source "ensembl"; gene_biotype "protein_coding"; transcript_name "Dnah1-203"; transcript_source "ensembl"; transcript_biotype "protein_coding"; exon_id "ENSRNOE00000186314"; exon_version "1";
16	ensembl	CDS	6516366	6516540	0	-	2	gene_id "ENSRNOG00000026914"; gene_version "9"; transcript_id "ENSRNOT00000114829"; transcript_version "2"; exon_number "4"; gene_name "Dnah1"; gene_source "ensembl"; gene_biotype "protein_coding"; transcript_name "Dnah1-203"; transcript_source "ensembl"; transcript_biotype "protein_coding"; protein_id "ENSRNOP00000091035"; protein_version "2";
16	ensembl	exon	6516366	6516540	0	-	.	gene_id "ENSRNOG00000026914"; gene_version "9"; transcript_id "ENSRNOT00000066508"; transcript_version "6"; exon_number "4"; gene_name "Dnah1"; gene_source "ensembl"; gene_biotype "protein_coding"; transcript_name "Dnah1-202"; transcript_source "ensembl"; transcript_biotype "protein_coding"; exon_id "ENSRNOE00000186314"; exon_version "1";
16	ensembl	CDS	6516366	6516540	0	-	2	gene_id "ENSRNOG00000026914"; gene_version "9"; transcript_id "ENSRNOT00000066508"; transcript_version "6"; exon_number "4"; gene_name "Dnah1"; gene_source "ensembl"; gene_biotype "protein_coding"; transcript_name "Dnah1-202"; transcript_source "ensembl"; transcript_biotype "protein_coding"; protein_id "ENSRNOP00000059841"; protein_version "3";
16	ensembl	exon	6516366	6516540	0	-	.	gene_id "ENSRNOG00000026914"; gene_version "9"; transcript_id "ENSRNOT00000035009"; transcript_version "8"; exon_number "5"; gene_name "Dnah1"; gene_source "ensembl"; gene_biotype "protein_coding"; transcript_name "Dnah1-201"; transcript_source "ensembl"; transcript_biotype "protein_coding"; exon_id "ENSRNOE00000186314"; exon_version "1"; tag "Ensembl_canonical";
16	ensembl	CDS	6516366	6516540	0	-	2	gene_id "ENSRNOG00000026914"; gene_version "9"; transcript_id "ENSRNOT00000035009"; transcript_version "8"; exon_number "5"; gene_name "Dnah1"; gene_source "ensembl"; gene_biotype "protein_coding"; transcript_name "Dnah1-201"; transcript_source "ensembl"; transcript_biotype "protein_coding"; protein_id "ENSRNOP00000032434"; protein_version "5"; tag "Ensembl_canonical";
16	ENSEMBL114_rn	exon	6516366	6516540	7.94039483937517	-	.	gene_id "ENSRNOG00000026914"; transcript_id "ENSRNOG00000026914_tx_1"; exon_id "16_6516366_6516540_-"; exonnum "4"; txlen "12859";
16	ENSEMBL114_rn	exon	6516366	6516540	0.811333049049711	-	.	gene_id "ENSRNOG00000026914"; transcript_id "ENSRNOG00000026914_tx_10"; exon_id "16_6516366_6516540_-"; exonnum "4"; txlen "12556";
16	ENSEMBL114_rn	exon	6516366	6516540	0.750112619979735	-	.	gene_id "ENSRNOG00000026914"; transcript_id "ENSRNOG00000026914_tx_11"; exon_id "16_6516366_6516540_-"; exonnum "4"; txlen "12566";
16	ENSEMBL114_rn	exon	6516366	6516540	0.680754972838624	-	.	gene_id "ENSRNOG00000026914"; transcript_id "ENSRNOG00000026914_tx_12"; exon_id "16_6516366_6516540_-"; exonnum "4"; txlen "12473";
16	ENSEMBL114_rn	exon	6516366	6516540	0.673848334610832	-	.	gene_id "ENSRNOG00000026914"; transcript_id "ENSRNOG00000026914_tx_13"; exon_id "16_6516366_6516540_-"; exonnum "4"; txlen "12504";
16	ENSEMBL114_rn	exon	6516366	6516540	0.593215058179198	-	.	gene_id "ENSRNOG00000026914"; transcript_id "ENSRNOG00000026914_tx_14"; exon_id "16_6516366_6516540_-"; exonnum "4"; txlen "12483";
16	ENSEMBL114_rn	exon	6516366	6516540	0.592431496408977	-	.	gene_id "ENSRNOG00000026914"; transcript_id "ENSRNOG00000026914_tx_15"; exon_id "16_6516366_6516540_-"; exonnum "4"; txlen "12425";
16	ENSEMBL114_rn	exon	6516366	6516540	0.472314319014803	-	.	gene_id "ENSRNOG00000026914"; transcript_id "ENSRNOG00000026914_tx_17"; exon_id "16_6516366_6516540_-"; exonnum "4"; txlen "12342";
16	ENSEMBL114_rn	exon	6516366	6516540	0.408556277827132	-	.	gene_id "ENSRNOG00000026914"; transcript_id "ENSRNOG00000026914_tx_18"; exon_id "16_6516366_6516540_-"; exonnum "4"; txlen "12702";
16	ENSEMBL114_rn	exon	6516366	6516540	1.94838402261185	-	.	gene_id "ENSRNOG00000026914"; transcript_id "ENSRNOG00000026914_tx_2"; exon_id "16_6516366_6516540_-"; exonnum "4"; txlen "12728";
16	ENSEMBL114_rn	exon	6516366	6516540	0.288064601173161	-	.	gene_id "ENSRNOG00000026914"; transcript_id "ENSRNOG00000026914_tx_20"; exon_id "16_6516366_6516540_-"; exonnum "4"; txlen "12540";
16	ENSEMBL114_rn	exon	6516366	6516540	0.284028236191119	-	.	gene_id "ENSRNOG00000026914"; transcript_id "ENSRNOG00000026914_tx_21"; exon_id "16_6516366_6516540_-"; exonnum "4"; txlen "12619";
16	ENSEMBL114_rn	exon	6516366	6516540	0.261274547445357	-	.	gene_id "ENSRNOG00000026914"; transcript_id "ENSRNOG00000026914_tx_22"; exon_id "16_6516366_6516540_-"; exonnum "4"; txlen "12561";
16	ENSEMBL114_rn	exon	6516366	6516540	0.232014431476331	-	.	gene_id "ENSRNOG00000026914"; transcript_id "ENSRNOG00000026914_tx_23"; exon_id "16_6516366_6516540_-"; exonnum "4"; txlen "12571";
16	ENSEMBL114_rn	exon	6516366	6516540	0.217577008597256	-	.	gene_id "ENSRNOG00000026914"; transcript_id "ENSRNOG00000026914_tx_24"; exon_id "16_6516366_6516540_-"; exonnum "4"; txlen "12457";
16	ENSEMBL114_rn	exon	6516366	6516540	0.194326049917875	-	.	gene_id "ENSRNOG00000026914"; transcript_id "ENSRNOG00000026914_tx_25"; exon_id "16_6516366_6516540_-"; exonnum "4"; txlen "12753";
16	ENSEMBL114_rn	exon	6516366	6516540	0.193241039851321	-	.	gene_id "ENSRNOG00000026914"; transcript_id "ENSRNOG00000026914_tx_26"; exon_id "16_6516366_6516540_-"; exonnum "4"; txlen "12670";
16	ENSEMBL114_rn	exon	6516366	6516540	0.17873394447569	-	.	gene_id "ENSRNOG00000026914"; transcript_id "ENSRNOG00000026914_tx_27"; exon_id "16_6516366_6516540_-"; exonnum "4"; txlen "12430";
16	ENSEMBL114_rn	exon	6516366	6516540	0.176373257195865	-	.	gene_id "ENSRNOG00000026914"; transcript_id "ENSRNOG00000026914_tx_28"; exon_id "16_6516366_6516540_-"; exonnum "4"; txlen "12399";
16	ENSEMBL114_rn	exon	6516366	6516540	0.174570320127407	-	.	gene_id "ENSRNOG00000026914"; transcript_id "ENSRNOG00000026914_tx_29"; exon_id "16_6516366_6516540_-"; exonnum "4"; txlen "12488";
16	ENSEMBL114_rn	exon	6516366	6516540	1.32690336712328	-	.	gene_id "ENSRNOG00000026914"; transcript_id "ENSRNOG00000026914_tx_3"; exon_id "16_6516366_6516540_-"; exonnum "4"; txlen "12718";
16	ENSEMBL114_rn	exon	6516366	6516540	0.151465520148822	-	.	gene_id "ENSRNOG00000026914"; transcript_id "ENSRNOG00000026914_tx_30"; exon_id "16_6516366_6516540_-"; exonnum "4"; txlen "12409";
16	ENSEMBL114_rn	exon	6516366	6516540	0.150567357992	-	.	gene_id "ENSRNOG00000026914"; transcript_id "ENSRNOG00000026914_tx_31"; exon_id "16_6516366_6516540_-"; exonnum "4"; txlen "12591";
16	ENSEMBL114_rn	exon	6516366	6516540	0.141805608510881	-	.	gene_id "ENSRNOG00000026914"; transcript_id "ENSRNOG00000026914_tx_32"; exon_id "16_6516366_6516540_-"; exonnum "4"; txlen "12478";
16	ENSEMBL114_rn	exon	6516366	6516540	0.136263086397588	-	.	gene_id "ENSRNOG00000026914"; transcript_id "ENSRNOG00000026914_tx_33"; exon_id "16_6516366_6516540_-"; exonnum "4"; txlen "12596";
16	ENSEMBL114_rn	exon	6516366	6516540	0.132711545609854	-	.	gene_id "ENSRNOG00000026914"; transcript_id "ENSRNOG00000026914_tx_34"; exon_id "16_6516366_6516540_-"; exonnum "4"; txlen "12508";
16	ENSEMBL114_rn	exon	6516366	6516540	0.129247969323213	-	.	gene_id "ENSRNOG00000026914"; transcript_id "ENSRNOG00000026914_tx_35"; exon_id "16_6516366_6516540_-"; exonnum "4"; txlen "12680";
16	ENSEMBL114_rn	exon	6516366	6516540	0.129247969323213	-	.	gene_id "ENSRNOG00000026914"; transcript_id "ENSRNOG00000026914_tx_36"; exon_id "16_6516366_6516540_-"; exonnum "4"; txlen "12549";
16	ENSEMBL114_rn	exon	6516366	6516540	0.126627242169816	-	.	gene_id "ENSRNOG00000026914"; transcript_id "ENSRNOG00000026914_tx_37"; exon_id "16_6516366_6516540_-"; exonnum "4"; txlen "12539";
16	ENSEMBL114_rn	exon	6516366	6516540	0.126627242169816	-	.	gene_id "ENSRNOG00000026914"; transcript_id "ENSRNOG00000026914_tx_38"; exon_id "16_6516366_6516540_-"; exonnum "4"; txlen "12408";
16	ENSEMBL114_rn	exon	6516366	6516540	0.124479106603246	-	.	gene_id "ENSRNOG00000026914"; transcript_id "ENSRNOG00000026914_tx_39"; exon_id "16_6516366_6516540_-"; exonnum "4"; txlen "12745";
16	ENSEMBL114_rn	exon	6516366	6516540	1.31523430173195	-	.	gene_id "ENSRNOG00000026914"; transcript_id "ENSRNOG00000026914_tx_4"; exon_id "16_6516366_6516540_-"; exonnum "4"; txlen "12776";
16	ENSEMBL114_rn	exon	6516366	6516540	0.120501389891596	-	.	gene_id "ENSRNOG00000026914"; transcript_id "ENSRNOG00000026914_tx_40"; exon_id "16_6516366_6516540_-"; exonnum "4"; txlen "12583";
16	ENSEMBL114_rn	exon	6516366	6516540	0.119297455526843	-	.	gene_id "ENSRNOG00000026914"; transcript_id "ENSRNOG00000026914_tx_41"; exon_id "16_6516366_6516540_-"; exonnum "4"; txlen "12518";
16	ENSEMBL114_rn	exon	6516366	6516540	0.119297455526843	-	.	gene_id "ENSRNOG00000026914"; transcript_id "ENSRNOG00000026914_tx_42"; exon_id "16_6516366_6516540_-"; exonnum "4"; txlen "12387";
16	ENSEMBL114_rn	exon	6516366	6516540	0.112082315378764	-	.	gene_id "ENSRNOG00000026914"; transcript_id "ENSRNOG00000026914_tx_43"; exon_id "16_6516366_6516540_-"; exonnum "4"; txlen "12604";
16	ENSEMBL114_rn	exon	6516366	6516540	0.105310926726067	-	.	gene_id "ENSRNOG00000026914"; transcript_id "ENSRNOG00000026914_tx_44"; exon_id "16_6516366_6516540_-"; exonnum "4"; txlen "12662";
16	ENSEMBL114_rn	exon	6516366	6516540	0.105049580307154	-	.	gene_id "ENSRNOG00000026914"; transcript_id "ENSRNOG00000026914_tx_45"; exon_id "16_6516366_6516540_-"; exonnum "4"; txlen "12377";
16	ENSEMBL114_rn	exon	6516366	6516540	0.104681687734886	-	.	gene_id "ENSRNOG00000026914"; transcript_id "ENSRNOG00000026914_tx_46"; exon_id "16_6516366_6516540_-"; exonnum "4"; txlen "12434";
16	ENSEMBL114_rn	exon	6516366	6516540	0.101677664705791	-	.	gene_id "ENSRNOG00000026914"; transcript_id "ENSRNOG00000026914_tx_47"; exon_id "16_6516366_6516540_-"; exonnum "4"; txlen "12513";
16	ENSEMBL114_rn	exon	6516366	6516540	0.0978894698861925	-	.	gene_id "ENSRNOG00000026914"; transcript_id "ENSRNOG00000026914_tx_48"; exon_id "16_6516366_6516540_-"; exonnum "4"; txlen "12622";
16	ENSEMBL114_rn	exon	6516366	6516540	0.0977112267260273	-	.	gene_id "ENSRNOG00000026914"; transcript_id "ENSRNOG00000026914_tx_49"; exon_id "16_6516366_6516540_-"; exonnum "4"; txlen "12614";
16	ENSEMBL114_rn	exon	6516366	6516540	1.17680422326502	-	.	gene_id "ENSRNOG00000026914"; transcript_id "ENSRNOG00000026914_tx_5"; exon_id "16_6516366_6516540_-"; exonnum "4"; txlen "12697";
16	ENSEMBL114_rn	exon	6516366	6516540	0.0972441229493232	-	.	gene_id "ENSRNOG00000026914"; transcript_id "ENSRNOG00000026914_tx_50"; exon_id "16_6516366_6516540_-"; exonnum "4"; txlen "12246";
16	ENSEMBL114_rn	exon	6516366	6516540	0.0899886501212987	-	.	gene_id "ENSRNOG00000026914"; transcript_id "ENSRNOG00000026914_tx_51"; exon_id "16_6516366_6516540_-"; exonnum "4"; txlen "12597";
16	ENSEMBL114_rn	exon	6516366	6516540	0.0899886501212987	-	.	gene_id "ENSRNOG00000026914"; transcript_id "ENSRNOG00000026914_tx_52"; exon_id "16_6516366_6516540_-"; exonnum "4"; txlen "12466";
16	ENSEMBL114_rn	exon	6516366	6516540	0.0890145022240166	-	.	gene_id "ENSRNOG00000026914"; transcript_id "ENSRNOG00000026914_tx_53"; exon_id "16_6516366_6516540_-"; exonnum "4"; txlen "12612";
16	ENSEMBL114_rn	exon	6516366	6516540	0.0851789137545105	-	.	gene_id "ENSRNOG00000026914"; transcript_id "ENSRNOG00000026914_tx_54"; exon_id "16_6516366_6516540_-"; exonnum "4"; txlen "12442";
16	ENSEMBL114_rn	exon	6516366	6516540	0.083615453774591	-	.	gene_id "ENSRNOG00000026914"; transcript_id "ENSRNOG00000026914_tx_55"; exon_id "16_6516366_6516540_-"; exonnum "4"; txlen "12435";
16	ENSEMBL114_rn	exon	6516366	6516540	0.0825980524209454	-	.	gene_id "ENSRNOG00000026914"; transcript_id "ENSRNOG00000026914_tx_56"; exon_id "16_6516366_6516540_-"; exonnum "4"; txlen "12456";
16	ENSEMBL114_rn	exon	6516366	6516540	0.0811623242049693	-	.	gene_id "ENSRNOG00000026914"; transcript_id "ENSRNOG00000026914_tx_57"; exon_id "16_6516366_6516540_-"; exonnum "4"; txlen "12588";
16	ENSEMBL114_rn	exon	6516366	6516540	0.0811167585588435	-	.	gene_id "ENSRNOG00000026914"; transcript_id "ENSRNOG00000026914_tx_58"; exon_id "16_6516366_6516540_-"; exonnum "4"; txlen "12539";
16	ENSEMBL114_rn	exon	6516366	6516540	0.0799472169798941	-	.	gene_id "ENSRNOG00000026914"; transcript_id "ENSRNOG00000026914_tx_59"; exon_id "16_6516366_6516540_-"; exonnum "4"; txlen "12304";
16	ENSEMBL114_rn	exon	6516366	6516540	1.07976485269615	-	.	gene_id "ENSRNOG00000026914"; transcript_id "ENSRNOG00000026914_tx_6"; exon_id "16_6516366_6516540_-"; exonnum "4"; txlen "12587";
16	ENSEMBL114_rn	exon	6516366	6516540	0.0789298156262484	-	.	gene_id "ENSRNOG00000026914"; transcript_id "ENSRNOG00000026914_tx_60"; exon_id "16_6516366_6516540_-"; exonnum "4"; txlen "12325";
16	ENSEMBL114_rn	exon	6516366	6516540	0.0769274752235696	-	.	gene_id "ENSRNOG00000026914"; transcript_id "ENSRNOG00000026914_tx_61"; exon_id "16_6516366_6516540_-"; exonnum "4"; txlen "12316";
16	ENSEMBL114_rn	exon	6516366	6516540	0.0764227771969369	-	.	gene_id "ENSRNOG00000026914"; transcript_id "ENSRNOG00000026914_tx_62"; exon_id "16_6516366_6516540_-"; exonnum "4"; txlen "12500";
16	ENSEMBL114_rn	exon	6516366	6516540	0.0756143462537698	-	.	gene_id "ENSRNOG00000026914"; transcript_id "ENSRNOG00000026914_tx_63"; exon_id "16_6516366_6516540_-"; exonnum "4"; txlen "12521";
16	ENSEMBL114_rn	exon	6516366	6516540	0.0744890932394644	-	.	gene_id "ENSRNOG00000026914"; transcript_id "ENSRNOG00000026914_tx_64"; exon_id "16_6516366_6516540_-"; exonnum "4"; txlen "12452";
16	ENSEMBL114_rn	exon	6516366	6516540	0.0739922407173887	-	.	gene_id "ENSRNOG00000026914"; transcript_id "ENSRNOG00000026914_tx_65"; exon_id "16_6516366_6516540_-"; exonnum "4"; txlen "12326";
16	ENSEMBL114_rn	exon	6516366	6516540	0.0739072856628681	-	.	gene_id "ENSRNOG00000026914"; transcript_id "ENSRNOG00000026914_tx_66"; exon_id "16_6516366_6516540_-"; exonnum "4"; txlen "12531";
16	ENSEMBL114_rn	exon	6516366	6516540	0.0701804013587306	-	.	gene_id "ENSRNOG00000026914"; transcript_id "ENSRNOG00000026914_tx_67"; exon_id "16_6516366_6516540_-"; exonnum "4"; txlen "12268";
16	ENSEMBL114_rn	exon	6516366	6516540	0.0680708860645263	-	.	gene_id "ENSRNOG00000026914"; transcript_id "ENSRNOG00000026914_tx_68"; exon_id "16_6516366_6516540_-"; exonnum "4"; txlen "12294";
16	ENSEMBL114_rn	exon	6516366	6516540	0.0680708860645263	-	.	gene_id "ENSRNOG00000026914"; transcript_id "ENSRNOG00000026914_tx_69"; exon_id "16_6516366_6516540_-"; exonnum "4"; txlen "12163";
16	ENSEMBL114_rn	exon	6516366	6516540	0.962283144931137	-	.	gene_id "ENSRNOG00000026914"; transcript_id "ENSRNOG00000026914_tx_7"; exon_id "16_6516366_6516540_-"; exonnum "4"; txlen "12614";
16	ENSEMBL114_rn	exon	6516366	6516540	0.0673444533362092	-	.	gene_id "ENSRNOG00000026914"; transcript_id "ENSRNOG00000026914_tx_70"; exon_id "16_6516366_6516540_-"; exonnum "4"; txlen "12351";
16	ENSEMBL114_rn	exon	6516366	6516540	0.0666651119376734	-	.	gene_id "ENSRNOG00000026914"; transcript_id "ENSRNOG00000026914_tx_71"; exon_id "16_6516366_6516540_-"; exonnum "4"; txlen "12347";
16	ENSEMBL114_rn	exon	6516366	6516540	0.0619179074300562	-	.	gene_id "ENSRNOG00000026914"; transcript_id "ENSRNOG00000026914_tx_72"; exon_id "16_6516366_6516540_-"; exonnum "4"; txlen "12426";
16	ENSEMBL114_rn	exon	6516366	6516540	0.0617203952556035	-	.	gene_id "ENSRNOG00000026914"; transcript_id "ENSRNOG00000026914_tx_73"; exon_id "16_6516366_6516540_-"; exonnum "4"; txlen "12465";
16	ENSEMBL114_rn	exon	6516366	6516540	0.0577679415184285	-	.	gene_id "ENSRNOG00000026914"; transcript_id "ENSRNOG00000026914_tx_74"; exon_id "16_6516366_6516540_-"; exonnum "4"; txlen "12455";
16	ENSEMBL114_rn	exon	6516366	6516540	0.0571549494490434	-	.	gene_id "ENSRNOG00000026914"; transcript_id "ENSRNOG00000026914_tx_75"; exon_id "16_6516366_6516540_-"; exonnum "4"; txlen "12447";
16	ENSEMBL114_rn	exon	6516366	6516540	0.051472162585534	-	.	gene_id "ENSRNOG00000026914"; transcript_id "ENSRNOG00000026914_tx_76"; exon_id "16_6516366_6516540_-"; exonnum "4"; txlen "12473";
16	ENSEMBL114_rn	exon	6516366	6516540	0.050559090434798	-	.	gene_id "ENSRNOG00000026914"; transcript_id "ENSRNOG00000026914_tx_77"; exon_id "16_6516366_6516540_-"; exonnum "4"; txlen "12481";
16	ENSEMBL114_rn	exon	6516366	6516540	0.0498428606870907	-	.	gene_id "ENSRNOG00000026914"; transcript_id "ENSRNOG00000026914_tx_78"; exon_id "16_6516366_6516540_-"; exonnum "4"; txlen "12450";
16	ENSEMBL114_rn	exon	6516366	6516540	0.0484477193511134	-	.	gene_id "ENSRNOG00000026914"; transcript_id "ENSRNOG00000026914_tx_79"; exon_id "16_6516366_6516540_-"; exonnum "4"; txlen "12639";
16	ENSEMBL114_rn	exon	6516366	6516540	0.879618775261212	-	.	gene_id "ENSRNOG00000026914"; transcript_id "ENSRNOG00000026914_tx_8"; exon_id "16_6516366_6516540_-"; exonnum "4"; txlen "12635";
16	ENSEMBL114_rn	exon	6516366	6516540	0.0465222258807469	-	.	gene_id "ENSRNOG00000026914"; transcript_id "ENSRNOG00000026914_tx_80"; exon_id "16_6516366_6516540_-"; exonnum "4"; txlen "12460";
16	ENSEMBL114_rn	exon	6516366	6516540	0.0453129319413827	-	.	gene_id "ENSRNOG00000026914"; transcript_id "ENSRNOG00000026914_tx_81"; exon_id "16_6516366_6516540_-"; exonnum "4"; txlen "12505";
16	ENSEMBL114_rn	exon	6516366	6516540	0.0382425053458928	-	.	gene_id "ENSRNOG00000026914"; transcript_id "ENSRNOG00000026914_tx_82"; exon_id "16_6516366_6516540_-"; exonnum "4"; txlen "12615";
16	ENSEMBL114_rn	exon	6516366	6516540	0.0382425053458928	-	.	gene_id "ENSRNOG00000026914"; transcript_id "ENSRNOG00000026914_tx_83"; exon_id "16_6516366_6516540_-"; exonnum "4"; txlen "12698";
16	ENSEMBL114_rn	exon	6516366	6516540	0.0372265721808361	-	.	gene_id "ENSRNOG00000026914"; transcript_id "ENSRNOG00000026914_tx_84"; exon_id "16_6516366_6516540_-"; exonnum "4"; txlen "5964";
16	ENSEMBL114_rn	exon	6516366	6516540	0.0372265721808361	-	.	gene_id "ENSRNOG00000026914"; transcript_id "ENSRNOG00000026914_tx_85"; exon_id "16_6516366_6516540_-"; exonnum "4"; txlen "6022";
16	ENSEMBL114_rn	exon	6516366	6516540	0.0372265721808361	-	.	gene_id "ENSRNOG00000026914"; transcript_id "ENSRNOG00000026914_tx_86"; exon_id "16_6516366_6516540_-"; exonnum "4"; txlen "6105";
16	ENSEMBL114_rn	exon	6516366	6516540	0.0360650712589565	-	.	gene_id "ENSRNOG00000026914"; transcript_id "ENSRNOG00000026914_tx_87"; exon_id "16_6516366_6516540_-"; exonnum "4"; txlen "12567";
16	ENSEMBL114_rn	exon	6516366	6516540	0.0343484360893169	-	.	gene_id "ENSRNOG00000026914"; transcript_id "ENSRNOG00000026914_tx_88"; exon_id "16_6516366_6516540_-"; exonnum "4"; txlen "12359";
16	ENSEMBL114_rn	exon	6516366	6516540	0.032395278306225	-	.	gene_id "ENSRNOG00000026914"; transcript_id "ENSRNOG00000026914_tx_89"; exon_id "16_6516366_6516540_-"; exonnum "4"; txlen "12508";
16	ENSEMBL114_rn	exon	6516366	6516540	0.873911660763062	-	.	gene_id "ENSRNOG00000026914"; transcript_id "ENSRNOG00000026914_tx_9"; exon_id "16_6516366_6516540_-"; exonnum "4"; txlen "12645";
16	ENSEMBL114_rn	exon	6516366	6516540	0.0322962932420144	-	.	gene_id "ENSRNOG00000026914"; transcript_id "ENSRNOG00000026914_tx_90"; exon_id "16_6516366_6516540_-"; exonnum "4"; txlen "12390";
16	ENSEMBL114_rn	exon	6516366	6516540	0.031408768763156	-	.	gene_id "ENSRNOG00000026914"; transcript_id "ENSRNOG00000026914_tx_91"; exon_id "16_6516366_6516540_-"; exonnum "4"; txlen "12311";
16	ensembl	exon	6518158	6518254	0	-	.	gene_id "ENSRNOG00000026914"; gene_version "9"; transcript_id "ENSRNOT00000035009"; transcript_version "8"; exon_number "4"; gene_name "Dnah1"; gene_source "ensembl"; gene_biotype "protein_coding"; transcript_name "Dnah1-201"; transcript_source "ensembl"; transcript_biotype "protein_coding"; exon_id "ENSRNOE00000414245"; exon_version "1"; tag "Ensembl_canonical";
16	ensembl	CDS	6518158	6518254	0	-	0	gene_id "ENSRNOG00000026914"; gene_version "9"; transcript_id "ENSRNOT00000035009"; transcript_version "8"; exon_number "4"; gene_name "Dnah1"; gene_source "ensembl"; gene_biotype "protein_coding"; transcript_name "Dnah1-201"; transcript_source "ensembl"; transcript_biotype "protein_coding"; protein_id "ENSRNOP00000032434"; protein_version "5"; tag "Ensembl_canonical";
16	ensembl	exon	6518182	6518254	0	-	.	gene_id "ENSRNOG00000026914"; gene_version "9"; transcript_id "ENSRNOT00000114829"; transcript_version "2"; exon_number "3"; gene_name "Dnah1"; gene_source "ensembl"; gene_biotype "protein_coding"; transcript_name "Dnah1-203"; transcript_source "ensembl"; transcript_biotype "protein_coding"; exon_id "ENSRNOE00000542791"; exon_version "1";
16	ensembl	CDS	6518182	6518254	0	-	0	gene_id "ENSRNOG00000026914"; gene_version "9"; transcript_id "ENSRNOT00000114829"; transcript_version "2"; exon_number "3"; gene_name "Dnah1"; gene_source "ensembl"; gene_biotype "protein_coding"; transcript_name "Dnah1-203"; transcript_source "ensembl"; transcript_biotype "protein_coding"; protein_id "ENSRNOP00000091035"; protein_version "2";
16	ensembl	exon	6518182	6518254	0	-	.	gene_id "ENSRNOG00000026914"; gene_version "9"; transcript_id "ENSRNOT00000066508"; transcript_version "6"; exon_number "3"; gene_name "Dnah1"; gene_source "ensembl"; gene_biotype "protein_coding"; transcript_name "Dnah1-202"; transcript_source "ensembl"; transcript_biotype "protein_coding"; exon_id "ENSRNOE00000542791"; exon_version "1";
16	ensembl	CDS	6518182	6518254	0	-	0	gene_id "ENSRNOG00000026914"; gene_version "9"; transcript_id "ENSRNOT00000066508"; transcript_version "6"; exon_number "3"; gene_name "Dnah1"; gene_source "ensembl"; gene_biotype "protein_coding"; transcript_name "Dnah1-202"; transcript_source "ensembl"; transcript_biotype "protein_coding"; protein_id "ENSRNOP00000059841"; protein_version "3";
16	ENSEMBL114_rn	exon	6518182	6518254	7.94039483937517	-	.	gene_id "ENSRNOG00000026914"; transcript_id "ENSRNOG00000026914_tx_1"; exon_id "16_6518182_6518254_-"; exonnum "3"; txlen "12859";
16	ENSEMBL114_rn	exon	6518182	6518254	0.811333049049711	-	.	gene_id "ENSRNOG00000026914"; transcript_id "ENSRNOG00000026914_tx_10"; exon_id "16_6518182_6518254_-"; exonnum "3"; txlen "12556";
16	ENSEMBL114_rn	exon	6518182	6518254	0.750112619979735	-	.	gene_id "ENSRNOG00000026914"; transcript_id "ENSRNOG00000026914_tx_11"; exon_id "16_6518182_6518254_-"; exonnum "3"; txlen "12566";
16	ENSEMBL114_rn	exon	6518182	6518254	0.680754972838624	-	.	gene_id "ENSRNOG00000026914"; transcript_id "ENSRNOG00000026914_tx_12"; exon_id "16_6518182_6518254_-"; exonnum "3"; txlen "12473";
16	ENSEMBL114_rn	exon	6518182	6518254	0.673848334610832	-	.	gene_id "ENSRNOG00000026914"; transcript_id "ENSRNOG00000026914_tx_13"; exon_id "16_6518182_6518254_-"; exonnum "3"; txlen "12504";
16	ENSEMBL114_rn	exon	6518182	6518254	0.593215058179198	-	.	gene_id "ENSRNOG00000026914"; transcript_id "ENSRNOG00000026914_tx_14"; exon_id "16_6518182_6518254_-"; exonnum "3"; txlen "12483";
16	ENSEMBL114_rn	exon	6518182	6518254	0.592431496408977	-	.	gene_id "ENSRNOG00000026914"; transcript_id "ENSRNOG00000026914_tx_15"; exon_id "16_6518182_6518254_-"; exonnum "3"; txlen "12425";
16	ENSEMBL114_rn	exon	6518182	6518254	0.472314319014803	-	.	gene_id "ENSRNOG00000026914"; transcript_id "ENSRNOG00000026914_tx_17"; exon_id "16_6518182_6518254_-"; exonnum "3"; txlen "12342";
16	ENSEMBL114_rn	exon	6518182	6518254	0.408556277827132	-	.	gene_id "ENSRNOG00000026914"; transcript_id "ENSRNOG00000026914_tx_18"; exon_id "16_6518182_6518254_-"; exonnum "3"; txlen "12702";
16	ENSEMBL114_rn	exon	6518182	6518254	1.94838402261185	-	.	gene_id "ENSRNOG00000026914"; transcript_id "ENSRNOG00000026914_tx_2"; exon_id "16_6518182_6518254_-"; exonnum "3"; txlen "12728";
16	ENSEMBL114_rn	exon	6518182	6518254	0.288064601173161	-	.	gene_id "ENSRNOG00000026914"; transcript_id "ENSRNOG00000026914_tx_20"; exon_id "16_6518182_6518254_-"; exonnum "3"; txlen "12540";
16	ENSEMBL114_rn	exon	6518182	6518254	0.284028236191119	-	.	gene_id "ENSRNOG00000026914"; transcript_id "ENSRNOG00000026914_tx_21"; exon_id "16_6518182_6518254_-"; exonnum "3"; txlen "12619";
16	ENSEMBL114_rn	exon	6518182	6518254	0.261274547445357	-	.	gene_id "ENSRNOG00000026914"; transcript_id "ENSRNOG00000026914_tx_22"; exon_id "16_6518182_6518254_-"; exonnum "3"; txlen "12561";
16	ENSEMBL114_rn	exon	6518182	6518254	0.232014431476331	-	.	gene_id "ENSRNOG00000026914"; transcript_id "ENSRNOG00000026914_tx_23"; exon_id "16_6518182_6518254_-"; exonnum "3"; txlen "12571";
16	ENSEMBL114_rn	exon	6518182	6518254	0.217577008597256	-	.	gene_id "ENSRNOG00000026914"; transcript_id "ENSRNOG00000026914_tx_24"; exon_id "16_6518182_6518254_-"; exonnum "3"; txlen "12457";
16	ENSEMBL114_rn	exon	6518182	6518254	0.194326049917875	-	.	gene_id "ENSRNOG00000026914"; transcript_id "ENSRNOG00000026914_tx_25"; exon_id "16_6518182_6518254_-"; exonnum "3"; txlen "12753";
16	ENSEMBL114_rn	exon	6518182	6518254	0.193241039851321	-	.	gene_id "ENSRNOG00000026914"; transcript_id "ENSRNOG00000026914_tx_26"; exon_id "16_6518182_6518254_-"; exonnum "3"; txlen "12670";
16	ENSEMBL114_rn	exon	6518182	6518254	0.17873394447569	-	.	gene_id "ENSRNOG00000026914"; transcript_id "ENSRNOG00000026914_tx_27"; exon_id "16_6518182_6518254_-"; exonnum "3"; txlen "12430";
16	ENSEMBL114_rn	exon	6518182	6518254	0.176373257195865	-	.	gene_id "ENSRNOG00000026914"; transcript_id "ENSRNOG00000026914_tx_28"; exon_id "16_6518182_6518254_-"; exonnum "3"; txlen "12399";
16	ENSEMBL114_rn	exon	6518182	6518254	0.174570320127407	-	.	gene_id "ENSRNOG00000026914"; transcript_id "ENSRNOG00000026914_tx_29"; exon_id "16_6518182_6518254_-"; exonnum "3"; txlen "12488";
16	ENSEMBL114_rn	exon	6518182	6518254	1.32690336712328	-	.	gene_id "ENSRNOG00000026914"; transcript_id "ENSRNOG00000026914_tx_3"; exon_id "16_6518182_6518254_-"; exonnum "3"; txlen "12718";
16	ENSEMBL114_rn	exon	6518182	6518254	0.151465520148822	-	.	gene_id "ENSRNOG00000026914"; transcript_id "ENSRNOG00000026914_tx_30"; exon_id "16_6518182_6518254_-"; exonnum "3"; txlen "12409";
16	ENSEMBL114_rn	exon	6518182	6518254	0.150567357992	-	.	gene_id "ENSRNOG00000026914"; transcript_id "ENSRNOG00000026914_tx_31"; exon_id "16_6518182_6518254_-"; exonnum "3"; txlen "12591";
16	ENSEMBL114_rn	exon	6518182	6518254	0.141805608510881	-	.	gene_id "ENSRNOG00000026914"; transcript_id "ENSRNOG00000026914_tx_32"; exon_id "16_6518182_6518254_-"; exonnum "3"; txlen "12478";
16	ENSEMBL114_rn	exon	6518182	6518254	0.136263086397588	-	.	gene_id "ENSRNOG00000026914"; transcript_id "ENSRNOG00000026914_tx_33"; exon_id "16_6518182_6518254_-"; exonnum "3"; txlen "12596";
16	ENSEMBL114_rn	exon	6518182	6518254	0.132711545609854	-	.	gene_id "ENSRNOG00000026914"; transcript_id "ENSRNOG00000026914_tx_34"; exon_id "16_6518182_6518254_-"; exonnum "3"; txlen "12508";
16	ENSEMBL114_rn	exon	6518182	6518254	0.129247969323213	-	.	gene_id "ENSRNOG00000026914"; transcript_id "ENSRNOG00000026914_tx_35"; exon_id "16_6518182_6518254_-"; exonnum "3"; txlen "12680";
16	ENSEMBL114_rn	exon	6518182	6518254	0.129247969323213	-	.	gene_id "ENSRNOG00000026914"; transcript_id "ENSRNOG00000026914_tx_36"; exon_id "16_6518182_6518254_-"; exonnum "3"; txlen "12549";
16	ENSEMBL114_rn	exon	6518182	6518254	0.126627242169816	-	.	gene_id "ENSRNOG00000026914"; transcript_id "ENSRNOG00000026914_tx_37"; exon_id "16_6518182_6518254_-"; exonnum "3"; txlen "12539";
16	ENSEMBL114_rn	exon	6518182	6518254	0.126627242169816	-	.	gene_id "ENSRNOG00000026914"; transcript_id "ENSRNOG00000026914_tx_38"; exon_id "16_6518182_6518254_-"; exonnum "3"; txlen "12408";
16	ENSEMBL114_rn	exon	6518182	6518254	0.124479106603246	-	.	gene_id "ENSRNOG00000026914"; transcript_id "ENSRNOG00000026914_tx_39"; exon_id "16_6518182_6518254_-"; exonnum "3"; txlen "12745";
16	ENSEMBL114_rn	exon	6518182	6518254	1.31523430173195	-	.	gene_id "ENSRNOG00000026914"; transcript_id "ENSRNOG00000026914_tx_4"; exon_id "16_6518182_6518254_-"; exonnum "3"; txlen "12776";
16	ENSEMBL114_rn	exon	6518182	6518254	0.120501389891596	-	.	gene_id "ENSRNOG00000026914"; transcript_id "ENSRNOG00000026914_tx_40"; exon_id "16_6518182_6518254_-"; exonnum "3"; txlen "12583";
16	ENSEMBL114_rn	exon	6518182	6518254	0.119297455526843	-	.	gene_id "ENSRNOG00000026914"; transcript_id "ENSRNOG00000026914_tx_41"; exon_id "16_6518182_6518254_-"; exonnum "3"; txlen "12518";
16	ENSEMBL114_rn	exon	6518182	6518254	0.119297455526843	-	.	gene_id "ENSRNOG00000026914"; transcript_id "ENSRNOG00000026914_tx_42"; exon_id "16_6518182_6518254_-"; exonnum "3"; txlen "12387";
16	ENSEMBL114_rn	exon	6518182	6518254	0.112082315378764	-	.	gene_id "ENSRNOG00000026914"; transcript_id "ENSRNOG00000026914_tx_43"; exon_id "16_6518182_6518254_-"; exonnum "3"; txlen "12604";
16	ENSEMBL114_rn	exon	6518182	6518254	0.105310926726067	-	.	gene_id "ENSRNOG00000026914"; transcript_id "ENSRNOG00000026914_tx_44"; exon_id "16_6518182_6518254_-"; exonnum "3"; txlen "12662";
16	ENSEMBL114_rn	exon	6518182	6518254	0.105049580307154	-	.	gene_id "ENSRNOG00000026914"; transcript_id "ENSRNOG00000026914_tx_45"; exon_id "16_6518182_6518254_-"; exonnum "3"; txlen "12377";
16	ENSEMBL114_rn	exon	6518182	6518254	0.104681687734886	-	.	gene_id "ENSRNOG00000026914"; transcript_id "ENSRNOG00000026914_tx_46"; exon_id "16_6518182_6518254_-"; exonnum "3"; txlen "12434";
16	ENSEMBL114_rn	exon	6518182	6518254	0.101677664705791	-	.	gene_id "ENSRNOG00000026914"; transcript_id "ENSRNOG00000026914_tx_47"; exon_id "16_6518182_6518254_-"; exonnum "3"; txlen "12513";
16	ENSEMBL114_rn	exon	6518182	6518254	0.0978894698861925	-	.	gene_id "ENSRNOG00000026914"; transcript_id "ENSRNOG00000026914_tx_48"; exon_id "16_6518182_6518254_-"; exonnum "3"; txlen "12622";
16	ENSEMBL114_rn	exon	6518182	6518254	0.0977112267260273	-	.	gene_id "ENSRNOG00000026914"; transcript_id "ENSRNOG00000026914_tx_49"; exon_id "16_6518182_6518254_-"; exonnum "3"; txlen "12614";
16	ENSEMBL114_rn	exon	6518182	6518254	1.17680422326502	-	.	gene_id "ENSRNOG00000026914"; transcript_id "ENSRNOG00000026914_tx_5"; exon_id "16_6518182_6518254_-"; exonnum "3"; txlen "12697";
16	ENSEMBL114_rn	exon	6518182	6518254	0.0972441229493232	-	.	gene_id "ENSRNOG00000026914"; transcript_id "ENSRNOG00000026914_tx_50"; exon_id "16_6518182_6518254_-"; exonnum "3"; txlen "12246";
16	ENSEMBL114_rn	exon	6518182	6518254	0.0899886501212987	-	.	gene_id "ENSRNOG00000026914"; transcript_id "ENSRNOG00000026914_tx_51"; exon_id "16_6518182_6518254_-"; exonnum "3"; txlen "12597";
16	ENSEMBL114_rn	exon	6518182	6518254	0.0899886501212987	-	.	gene_id "ENSRNOG00000026914"; transcript_id "ENSRNOG00000026914_tx_52"; exon_id "16_6518182_6518254_-"; exonnum "3"; txlen "12466";
16	ENSEMBL114_rn	exon	6518182	6518254	0.0890145022240166	-	.	gene_id "ENSRNOG00000026914"; transcript_id "ENSRNOG00000026914_tx_53"; exon_id "16_6518182_6518254_-"; exonnum "3"; txlen "12612";
16	ENSEMBL114_rn	exon	6518182	6518254	0.0851789137545105	-	.	gene_id "ENSRNOG00000026914"; transcript_id "ENSRNOG00000026914_tx_54"; exon_id "16_6518182_6518254_-"; exonnum "3"; txlen "12442";
16	ENSEMBL114_rn	exon	6518182	6518254	0.083615453774591	-	.	gene_id "ENSRNOG00000026914"; transcript_id "ENSRNOG00000026914_tx_55"; exon_id "16_6518182_6518254_-"; exonnum "3"; txlen "12435";
16	ENSEMBL114_rn	exon	6518182	6518254	0.0825980524209454	-	.	gene_id "ENSRNOG00000026914"; transcript_id "ENSRNOG00000026914_tx_56"; exon_id "16_6518182_6518254_-"; exonnum "3"; txlen "12456";
16	ENSEMBL114_rn	exon	6518182	6518254	0.0811623242049693	-	.	gene_id "ENSRNOG00000026914"; transcript_id "ENSRNOG00000026914_tx_57"; exon_id "16_6518182_6518254_-"; exonnum "3"; txlen "12588";
16	ENSEMBL114_rn	exon	6518182	6518254	0.0811167585588435	-	.	gene_id "ENSRNOG00000026914"; transcript_id "ENSRNOG00000026914_tx_58"; exon_id "16_6518182_6518254_-"; exonnum "3"; txlen "12539";
16	ENSEMBL114_rn	exon	6518182	6518254	0.0799472169798941	-	.	gene_id "ENSRNOG00000026914"; transcript_id "ENSRNOG00000026914_tx_59"; exon_id "16_6518182_6518254_-"; exonnum "3"; txlen "12304";
16	ENSEMBL114_rn	exon	6518182	6518254	1.07976485269615	-	.	gene_id "ENSRNOG00000026914"; transcript_id "ENSRNOG00000026914_tx_6"; exon_id "16_6518182_6518254_-"; exonnum "3"; txlen "12587";
16	ENSEMBL114_rn	exon	6518182	6518254	0.0789298156262484	-	.	gene_id "ENSRNOG00000026914"; transcript_id "ENSRNOG00000026914_tx_60"; exon_id "16_6518182_6518254_-"; exonnum "3"; txlen "12325";
16	ENSEMBL114_rn	exon	6518182	6518254	0.0769274752235696	-	.	gene_id "ENSRNOG00000026914"; transcript_id "ENSRNOG00000026914_tx_61"; exon_id "16_6518182_6518254_-"; exonnum "3"; txlen "12316";
16	ENSEMBL114_rn	exon	6518182	6518254	0.0764227771969369	-	.	gene_id "ENSRNOG00000026914"; transcript_id "ENSRNOG00000026914_tx_62"; exon_id "16_6518182_6518254_-"; exonnum "3"; txlen "12500";
16	ENSEMBL114_rn	exon	6518182	6518254	0.0756143462537698	-	.	gene_id "ENSRNOG00000026914"; transcript_id "ENSRNOG00000026914_tx_63"; exon_id "16_6518182_6518254_-"; exonnum "3"; txlen "12521";
16	ENSEMBL114_rn	exon	6518182	6518254	0.0744890932394644	-	.	gene_id "ENSRNOG00000026914"; transcript_id "ENSRNOG00000026914_tx_64"; exon_id "16_6518182_6518254_-"; exonnum "3"; txlen "12452";
16	ENSEMBL114_rn	exon	6518182	6518254	0.0739922407173887	-	.	gene_id "ENSRNOG00000026914"; transcript_id "ENSRNOG00000026914_tx_65"; exon_id "16_6518182_6518254_-"; exonnum "3"; txlen "12326";
16	ENSEMBL114_rn	exon	6518182	6518254	0.0739072856628681	-	.	gene_id "ENSRNOG00000026914"; transcript_id "ENSRNOG00000026914_tx_66"; exon_id "16_6518182_6518254_-"; exonnum "3"; txlen "12531";
16	ENSEMBL114_rn	exon	6518182	6518254	0.0701804013587306	-	.	gene_id "ENSRNOG00000026914"; transcript_id "ENSRNOG00000026914_tx_67"; exon_id "16_6518182_6518254_-"; exonnum "3"; txlen "12268";
16	ENSEMBL114_rn	exon	6518182	6518254	0.0680708860645263	-	.	gene_id "ENSRNOG00000026914"; transcript_id "ENSRNOG00000026914_tx_68"; exon_id "16_6518182_6518254_-"; exonnum "3"; txlen "12294";
16	ENSEMBL114_rn	exon	6518182	6518254	0.0680708860645263	-	.	gene_id "ENSRNOG00000026914"; transcript_id "ENSRNOG00000026914_tx_69"; exon_id "16_6518182_6518254_-"; exonnum "3"; txlen "12163";
16	ENSEMBL114_rn	exon	6518182	6518254	0.962283144931137	-	.	gene_id "ENSRNOG00000026914"; transcript_id "ENSRNOG00000026914_tx_7"; exon_id "16_6518182_6518254_-"; exonnum "3"; txlen "12614";
16	ENSEMBL114_rn	exon	6518182	6518254	0.0673444533362092	-	.	gene_id "ENSRNOG00000026914"; transcript_id "ENSRNOG00000026914_tx_70"; exon_id "16_6518182_6518254_-"; exonnum "3"; txlen "12351";
16	ENSEMBL114_rn	exon	6518182	6518254	0.0666651119376734	-	.	gene_id "ENSRNOG00000026914"; transcript_id "ENSRNOG00000026914_tx_71"; exon_id "16_6518182_6518254_-"; exonnum "3"; txlen "12347";
16	ENSEMBL114_rn	exon	6518182	6518254	0.0619179074300562	-	.	gene_id "ENSRNOG00000026914"; transcript_id "ENSRNOG00000026914_tx_72"; exon_id "16_6518182_6518254_-"; exonnum "3"; txlen "12426";
16	ENSEMBL114_rn	exon	6518182	6518254	0.0617203952556035	-	.	gene_id "ENSRNOG00000026914"; transcript_id "ENSRNOG00000026914_tx_73"; exon_id "16_6518182_6518254_-"; exonnum "3"; txlen "12465";
16	ENSEMBL114_rn	exon	6518182	6518254	0.0577679415184285	-	.	gene_id "ENSRNOG00000026914"; transcript_id "ENSRNOG00000026914_tx_74"; exon_id "16_6518182_6518254_-"; exonnum "3"; txlen "12455";
16	ENSEMBL114_rn	exon	6518182	6518254	0.0571549494490434	-	.	gene_id "ENSRNOG00000026914"; transcript_id "ENSRNOG00000026914_tx_75"; exon_id "16_6518182_6518254_-"; exonnum "3"; txlen "12447";
16	ENSEMBL114_rn	exon	6518182	6518254	0.051472162585534	-	.	gene_id "ENSRNOG00000026914"; transcript_id "ENSRNOG00000026914_tx_76"; exon_id "16_6518182_6518254_-"; exonnum "3"; txlen "12473";
16	ENSEMBL114_rn	exon	6518182	6518254	0.050559090434798	-	.	gene_id "ENSRNOG00000026914"; transcript_id "ENSRNOG00000026914_tx_77"; exon_id "16_6518182_6518254_-"; exonnum "3"; txlen "12481";
16	ENSEMBL114_rn	exon	6518182	6518254	0.0498428606870907	-	.	gene_id "ENSRNOG00000026914"; transcript_id "ENSRNOG00000026914_tx_78"; exon_id "16_6518182_6518254_-"; exonnum "3"; txlen "12450";
16	ENSEMBL114_rn	exon	6518182	6518254	0.0484477193511134	-	.	gene_id "ENSRNOG00000026914"; transcript_id "ENSRNOG00000026914_tx_79"; exon_id "16_6518182_6518254_-"; exonnum "3"; txlen "12639";
16	ENSEMBL114_rn	exon	6518182	6518254	0.879618775261212	-	.	gene_id "ENSRNOG00000026914"; transcript_id "ENSRNOG00000026914_tx_8"; exon_id "16_6518182_6518254_-"; exonnum "3"; txlen "12635";
16	ENSEMBL114_rn	exon	6518182	6518254	0.0465222258807469	-	.	gene_id "ENSRNOG00000026914"; transcript_id "ENSRNOG00000026914_tx_80"; exon_id "16_6518182_6518254_-"; exonnum "3"; txlen "12460";
16	ENSEMBL114_rn	exon	6518182	6518254	0.0453129319413827	-	.	gene_id "ENSRNOG00000026914"; transcript_id "ENSRNOG00000026914_tx_81"; exon_id "16_6518182_6518254_-"; exonnum "3"; txlen "12505";
16	ENSEMBL114_rn	exon	6518182	6518254	0.0382425053458928	-	.	gene_id "ENSRNOG00000026914"; transcript_id "ENSRNOG00000026914_tx_82"; exon_id "16_6518182_6518254_-"; exonnum "3"; txlen "12615";
16	ENSEMBL114_rn	exon	6518182	6518254	0.0382425053458928	-	.	gene_id "ENSRNOG00000026914"; transcript_id "ENSRNOG00000026914_tx_83"; exon_id "16_6518182_6518254_-"; exonnum "3"; txlen "12698";
16	ENSEMBL114_rn	exon	6518182	6518254	0.0372265721808361	-	.	gene_id "ENSRNOG00000026914"; transcript_id "ENSRNOG00000026914_tx_84"; exon_id "16_6518182_6518254_-"; exonnum "3"; txlen "5964";
16	ENSEMBL114_rn	exon	6518182	6518254	0.0372265721808361	-	.	gene_id "ENSRNOG00000026914"; transcript_id "ENSRNOG00000026914_tx_85"; exon_id "16_6518182_6518254_-"; exonnum "3"; txlen "6022";
16	ENSEMBL114_rn	exon	6518182	6518254	0.0372265721808361	-	.	gene_id "ENSRNOG00000026914"; transcript_id "ENSRNOG00000026914_tx_86"; exon_id "16_6518182_6518254_-"; exonnum "3"; txlen "6105";
16	ENSEMBL114_rn	exon	6518182	6518254	0.0360650712589565	-	.	gene_id "ENSRNOG00000026914"; transcript_id "ENSRNOG00000026914_tx_87"; exon_id "16_6518182_6518254_-"; exonnum "3"; txlen "12567";
16	ENSEMBL114_rn	exon	6518182	6518254	0.0343484360893169	-	.	gene_id "ENSRNOG00000026914"; transcript_id "ENSRNOG00000026914_tx_88"; exon_id "16_6518182_6518254_-"; exonnum "3"; txlen "12359";
16	ENSEMBL114_rn	exon	6518182	6518254	0.032395278306225	-	.	gene_id "ENSRNOG00000026914"; transcript_id "ENSRNOG00000026914_tx_89"; exon_id "16_6518182_6518254_-"; exonnum "3"; txlen "12508";
16	ENSEMBL114_rn	exon	6518182	6518254	0.873911660763062	-	.	gene_id "ENSRNOG00000026914"; transcript_id "ENSRNOG00000026914_tx_9"; exon_id "16_6518182_6518254_-"; exonnum "3"; txlen "12645";
16	ENSEMBL114_rn	exon	6518182	6518254	0.0322962932420144	-	.	gene_id "ENSRNOG00000026914"; transcript_id "ENSRNOG00000026914_tx_90"; exon_id "16_6518182_6518254_-"; exonnum "3"; txlen "12390";
16	ENSEMBL114_rn	exon	6518182	6518254	0.031408768763156	-	.	gene_id "ENSRNOG00000026914"; transcript_id "ENSRNOG00000026914_tx_91"; exon_id "16_6518182_6518254_-"; exonnum "3"; txlen "12311";
16	ensembl	CDS	6519310	6519597	0	-	0	gene_id "ENSRNOG00000026914"; gene_version "9"; transcript_id "ENSRNOT00000114829"; transcript_version "2"; exon_number "2"; gene_name "Dnah1"; gene_source "ensembl"; gene_biotype "protein_coding"; transcript_name "Dnah1-203"; transcript_source "ensembl"; transcript_biotype "protein_coding"; protein_id "ENSRNOP00000091035"; protein_version "2";
16	ensembl	CDS	6519310	6519597	0	-	0	gene_id "ENSRNOG00000026914"; gene_version "9"; transcript_id "ENSRNOT00000066508"; transcript_version "6"; exon_number "2"; gene_name "Dnah1"; gene_source "ensembl"; gene_biotype "protein_coding"; transcript_name "Dnah1-202"; transcript_source "ensembl"; transcript_biotype "protein_coding"; protein_id "ENSRNOP00000059841"; protein_version "3";
16	ensembl	exon	6519310	6519631	0	-	.	gene_id "ENSRNOG00000026914"; gene_version "9"; transcript_id "ENSRNOT00000114829"; transcript_version "2"; exon_number "2"; gene_name "Dnah1"; gene_source "ensembl"; gene_biotype "protein_coding"; transcript_name "Dnah1-203"; transcript_source "ensembl"; transcript_biotype "protein_coding"; exon_id "ENSRNOE00000527910"; exon_version "1";
16	ensembl	exon	6519310	6519631	0	-	.	gene_id "ENSRNOG00000026914"; gene_version "9"; transcript_id "ENSRNOT00000066508"; transcript_version "6"; exon_number "2"; gene_name "Dnah1"; gene_source "ensembl"; gene_biotype "protein_coding"; transcript_name "Dnah1-202"; transcript_source "ensembl"; transcript_biotype "protein_coding"; exon_id "ENSRNOE00000527910"; exon_version "1";
16	ensembl	exon	6519310	6519631	0	-	.	gene_id "ENSRNOG00000026914"; gene_version "9"; transcript_id "ENSRNOT00000035009"; transcript_version "8"; exon_number "3"; gene_name "Dnah1"; gene_source "ensembl"; gene_biotype "protein_coding"; transcript_name "Dnah1-201"; transcript_source "ensembl"; transcript_biotype "protein_coding"; exon_id "ENSRNOE00000414246"; exon_version "1"; tag "Ensembl_canonical";
16	ensembl	CDS	6519310	6519631	0	-	1	gene_id "ENSRNOG00000026914"; gene_version "9"; transcript_id "ENSRNOT00000035009"; transcript_version "8"; exon_number "3"; gene_name "Dnah1"; gene_source "ensembl"; gene_biotype "protein_coding"; transcript_name "Dnah1-201"; transcript_source "ensembl"; transcript_biotype "protein_coding"; protein_id "ENSRNOP00000032434"; protein_version "5"; tag "Ensembl_canonical";
16	ENSEMBL114_rn	exon	6519310	6519631	7.94039483937517	-	.	gene_id "ENSRNOG00000026914"; transcript_id "ENSRNOG00000026914_tx_1"; exon_id "16_6519310_6519631_-"; exonnum "2"; txlen "12859";
16	ENSEMBL114_rn	exon	6519310	6519631	0.811333049049711	-	.	gene_id "ENSRNOG00000026914"; transcript_id "ENSRNOG00000026914_tx_10"; exon_id "16_6519310_6519631_-"; exonnum "2"; txlen "12556";
16	ENSEMBL114_rn	exon	6519310	6519631	0.750112619979735	-	.	gene_id "ENSRNOG00000026914"; transcript_id "ENSRNOG00000026914_tx_11"; exon_id "16_6519310_6519631_-"; exonnum "2"; txlen "12566";
16	ENSEMBL114_rn	exon	6519310	6519631	0.680754972838624	-	.	gene_id "ENSRNOG00000026914"; transcript_id "ENSRNOG00000026914_tx_12"; exon_id "16_6519310_6519631_-"; exonnum "2"; txlen "12473";
16	ENSEMBL114_rn	exon	6519310	6519631	0.673848334610832	-	.	gene_id "ENSRNOG00000026914"; transcript_id "ENSRNOG00000026914_tx_13"; exon_id "16_6519310_6519631_-"; exonnum "2"; txlen "12504";
16	ENSEMBL114_rn	exon	6519310	6519631	0.593215058179198	-	.	gene_id "ENSRNOG00000026914"; transcript_id "ENSRNOG00000026914_tx_14"; exon_id "16_6519310_6519631_-"; exonnum "2"; txlen "12483";
16	ENSEMBL114_rn	exon	6519310	6519631	0.592431496408977	-	.	gene_id "ENSRNOG00000026914"; transcript_id "ENSRNOG00000026914_tx_15"; exon_id "16_6519310_6519631_-"; exonnum "2"; txlen "12425";
16	ENSEMBL114_rn	exon	6519310	6519631	0.472314319014803	-	.	gene_id "ENSRNOG00000026914"; transcript_id "ENSRNOG00000026914_tx_17"; exon_id "16_6519310_6519631_-"; exonnum "2"; txlen "12342";
16	ENSEMBL114_rn	exon	6519310	6519631	0.408556277827132	-	.	gene_id "ENSRNOG00000026914"; transcript_id "ENSRNOG00000026914_tx_18"; exon_id "16_6519310_6519631_-"; exonnum "2"; txlen "12702";
16	ENSEMBL114_rn	exon	6519310	6519631	1.94838402261185	-	.	gene_id "ENSRNOG00000026914"; transcript_id "ENSRNOG00000026914_tx_2"; exon_id "16_6519310_6519631_-"; exonnum "2"; txlen "12728";
16	ENSEMBL114_rn	exon	6519310	6519631	0.288064601173161	-	.	gene_id "ENSRNOG00000026914"; transcript_id "ENSRNOG00000026914_tx_20"; exon_id "16_6519310_6519631_-"; exonnum "2"; txlen "12540";
16	ENSEMBL114_rn	exon	6519310	6519631	0.284028236191119	-	.	gene_id "ENSRNOG00000026914"; transcript_id "ENSRNOG00000026914_tx_21"; exon_id "16_6519310_6519631_-"; exonnum "2"; txlen "12619";
16	ENSEMBL114_rn	exon	6519310	6519631	0.261274547445357	-	.	gene_id "ENSRNOG00000026914"; transcript_id "ENSRNOG00000026914_tx_22"; exon_id "16_6519310_6519631_-"; exonnum "2"; txlen "12561";
16	ENSEMBL114_rn	exon	6519310	6519631	0.232014431476331	-	.	gene_id "ENSRNOG00000026914"; transcript_id "ENSRNOG00000026914_tx_23"; exon_id "16_6519310_6519631_-"; exonnum "2"; txlen "12571";
16	ENSEMBL114_rn	exon	6519310	6519631	0.217577008597256	-	.	gene_id "ENSRNOG00000026914"; transcript_id "ENSRNOG00000026914_tx_24"; exon_id "16_6519310_6519631_-"; exonnum "2"; txlen "12457";
16	ENSEMBL114_rn	exon	6519310	6519631	0.194326049917875	-	.	gene_id "ENSRNOG00000026914"; transcript_id "ENSRNOG00000026914_tx_25"; exon_id "16_6519310_6519631_-"; exonnum "2"; txlen "12753";
16	ENSEMBL114_rn	exon	6519310	6519631	0.193241039851321	-	.	gene_id "ENSRNOG00000026914"; transcript_id "ENSRNOG00000026914_tx_26"; exon_id "16_6519310_6519631_-"; exonnum "2"; txlen "12670";
16	ENSEMBL114_rn	exon	6519310	6519631	0.17873394447569	-	.	gene_id "ENSRNOG00000026914"; transcript_id "ENSRNOG00000026914_tx_27"; exon_id "16_6519310_6519631_-"; exonnum "2"; txlen "12430";
16	ENSEMBL114_rn	exon	6519310	6519631	0.176373257195865	-	.	gene_id "ENSRNOG00000026914"; transcript_id "ENSRNOG00000026914_tx_28"; exon_id "16_6519310_6519631_-"; exonnum "2"; txlen "12399";
16	ENSEMBL114_rn	exon	6519310	6519631	0.174570320127407	-	.	gene_id "ENSRNOG00000026914"; transcript_id "ENSRNOG00000026914_tx_29"; exon_id "16_6519310_6519631_-"; exonnum "2"; txlen "12488";
16	ENSEMBL114_rn	exon	6519310	6519631	1.32690336712328	-	.	gene_id "ENSRNOG00000026914"; transcript_id "ENSRNOG00000026914_tx_3"; exon_id "16_6519310_6519631_-"; exonnum "2"; txlen "12718";
16	ENSEMBL114_rn	exon	6519310	6519631	0.151465520148822	-	.	gene_id "ENSRNOG00000026914"; transcript_id "ENSRNOG00000026914_tx_30"; exon_id "16_6519310_6519631_-"; exonnum "2"; txlen "12409";
16	ENSEMBL114_rn	exon	6519310	6519631	0.150567357992	-	.	gene_id "ENSRNOG00000026914"; transcript_id "ENSRNOG00000026914_tx_31"; exon_id "16_6519310_6519631_-"; exonnum "2"; txlen "12591";
16	ENSEMBL114_rn	exon	6519310	6519631	0.141805608510881	-	.	gene_id "ENSRNOG00000026914"; transcript_id "ENSRNOG00000026914_tx_32"; exon_id "16_6519310_6519631_-"; exonnum "2"; txlen "12478";
16	ENSEMBL114_rn	exon	6519310	6519631	0.136263086397588	-	.	gene_id "ENSRNOG00000026914"; transcript_id "ENSRNOG00000026914_tx_33"; exon_id "16_6519310_6519631_-"; exonnum "2"; txlen "12596";
16	ENSEMBL114_rn	exon	6519310	6519631	0.132711545609854	-	.	gene_id "ENSRNOG00000026914"; transcript_id "ENSRNOG00000026914_tx_34"; exon_id "16_6519310_6519631_-"; exonnum "2"; txlen "12508";
16	ENSEMBL114_rn	exon	6519310	6519631	0.129247969323213	-	.	gene_id "ENSRNOG00000026914"; transcript_id "ENSRNOG00000026914_tx_35"; exon_id "16_6519310_6519631_-"; exonnum "2"; txlen "12680";
16	ENSEMBL114_rn	exon	6519310	6519631	0.129247969323213	-	.	gene_id "ENSRNOG00000026914"; transcript_id "ENSRNOG00000026914_tx_36"; exon_id "16_6519310_6519631_-"; exonnum "2"; txlen "12549";
16	ENSEMBL114_rn	exon	6519310	6519631	0.126627242169816	-	.	gene_id "ENSRNOG00000026914"; transcript_id "ENSRNOG00000026914_tx_37"; exon_id "16_6519310_6519631_-"; exonnum "2"; txlen "12539";
16	ENSEMBL114_rn	exon	6519310	6519631	0.126627242169816	-	.	gene_id "ENSRNOG00000026914"; transcript_id "ENSRNOG00000026914_tx_38"; exon_id "16_6519310_6519631_-"; exonnum "2"; txlen "12408";
16	ENSEMBL114_rn	exon	6519310	6519631	0.124479106603246	-	.	gene_id "ENSRNOG00000026914"; transcript_id "ENSRNOG00000026914_tx_39"; exon_id "16_6519310_6519631_-"; exonnum "2"; txlen "12745";
16	ENSEMBL114_rn	exon	6519310	6519631	1.31523430173195	-	.	gene_id "ENSRNOG00000026914"; transcript_id "ENSRNOG00000026914_tx_4"; exon_id "16_6519310_6519631_-"; exonnum "2"; txlen "12776";
16	ENSEMBL114_rn	exon	6519310	6519631	0.120501389891596	-	.	gene_id "ENSRNOG00000026914"; transcript_id "ENSRNOG00000026914_tx_40"; exon_id "16_6519310_6519631_-"; exonnum "2"; txlen "12583";
16	ENSEMBL114_rn	exon	6519310	6519631	0.119297455526843	-	.	gene_id "ENSRNOG00000026914"; transcript_id "ENSRNOG00000026914_tx_41"; exon_id "16_6519310_6519631_-"; exonnum "2"; txlen "12518";
16	ENSEMBL114_rn	exon	6519310	6519631	0.119297455526843	-	.	gene_id "ENSRNOG00000026914"; transcript_id "ENSRNOG00000026914_tx_42"; exon_id "16_6519310_6519631_-"; exonnum "2"; txlen "12387";
16	ENSEMBL114_rn	exon	6519310	6519631	0.112082315378764	-	.	gene_id "ENSRNOG00000026914"; transcript_id "ENSRNOG00000026914_tx_43"; exon_id "16_6519310_6519631_-"; exonnum "2"; txlen "12604";
16	ENSEMBL114_rn	exon	6519310	6519631	0.105310926726067	-	.	gene_id "ENSRNOG00000026914"; transcript_id "ENSRNOG00000026914_tx_44"; exon_id "16_6519310_6519631_-"; exonnum "2"; txlen "12662";
16	ENSEMBL114_rn	exon	6519310	6519631	0.105049580307154	-	.	gene_id "ENSRNOG00000026914"; transcript_id "ENSRNOG00000026914_tx_45"; exon_id "16_6519310_6519631_-"; exonnum "2"; txlen "12377";
16	ENSEMBL114_rn	exon	6519310	6519631	0.104681687734886	-	.	gene_id "ENSRNOG00000026914"; transcript_id "ENSRNOG00000026914_tx_46"; exon_id "16_6519310_6519631_-"; exonnum "2"; txlen "12434";
16	ENSEMBL114_rn	exon	6519310	6519631	0.101677664705791	-	.	gene_id "ENSRNOG00000026914"; transcript_id "ENSRNOG00000026914_tx_47"; exon_id "16_6519310_6519631_-"; exonnum "2"; txlen "12513";
16	ENSEMBL114_rn	exon	6519310	6519631	0.0978894698861925	-	.	gene_id "ENSRNOG00000026914"; transcript_id "ENSRNOG00000026914_tx_48"; exon_id "16_6519310_6519631_-"; exonnum "2"; txlen "12622";
16	ENSEMBL114_rn	exon	6519310	6519631	0.0977112267260273	-	.	gene_id "ENSRNOG00000026914"; transcript_id "ENSRNOG00000026914_tx_49"; exon_id "16_6519310_6519631_-"; exonnum "2"; txlen "12614";
16	ENSEMBL114_rn	exon	6519310	6519631	1.17680422326502	-	.	gene_id "ENSRNOG00000026914"; transcript_id "ENSRNOG00000026914_tx_5"; exon_id "16_6519310_6519631_-"; exonnum "2"; txlen "12697";
16	ENSEMBL114_rn	exon	6519310	6519631	0.0972441229493232	-	.	gene_id "ENSRNOG00000026914"; transcript_id "ENSRNOG00000026914_tx_50"; exon_id "16_6519310_6519631_-"; exonnum "2"; txlen "12246";
16	ENSEMBL114_rn	exon	6519310	6519631	0.0899886501212987	-	.	gene_id "ENSRNOG00000026914"; transcript_id "ENSRNOG00000026914_tx_51"; exon_id "16_6519310_6519631_-"; exonnum "2"; txlen "12597";
16	ENSEMBL114_rn	exon	6519310	6519631	0.0899886501212987	-	.	gene_id "ENSRNOG00000026914"; transcript_id "ENSRNOG00000026914_tx_52"; exon_id "16_6519310_6519631_-"; exonnum "2"; txlen "12466";
16	ENSEMBL114_rn	exon	6519310	6519631	0.0890145022240166	-	.	gene_id "ENSRNOG00000026914"; transcript_id "ENSRNOG00000026914_tx_53"; exon_id "16_6519310_6519631_-"; exonnum "2"; txlen "12612";
16	ENSEMBL114_rn	exon	6519310	6519631	0.0851789137545105	-	.	gene_id "ENSRNOG00000026914"; transcript_id "ENSRNOG00000026914_tx_54"; exon_id "16_6519310_6519631_-"; exonnum "2"; txlen "12442";
16	ENSEMBL114_rn	exon	6519310	6519631	0.083615453774591	-	.	gene_id "ENSRNOG00000026914"; transcript_id "ENSRNOG00000026914_tx_55"; exon_id "16_6519310_6519631_-"; exonnum "2"; txlen "12435";
16	ENSEMBL114_rn	exon	6519310	6519631	0.0825980524209454	-	.	gene_id "ENSRNOG00000026914"; transcript_id "ENSRNOG00000026914_tx_56"; exon_id "16_6519310_6519631_-"; exonnum "2"; txlen "12456";
16	ENSEMBL114_rn	exon	6519310	6519631	0.0811623242049693	-	.	gene_id "ENSRNOG00000026914"; transcript_id "ENSRNOG00000026914_tx_57"; exon_id "16_6519310_6519631_-"; exonnum "2"; txlen "12588";
16	ENSEMBL114_rn	exon	6519310	6519631	0.0811167585588435	-	.	gene_id "ENSRNOG00000026914"; transcript_id "ENSRNOG00000026914_tx_58"; exon_id "16_6519310_6519631_-"; exonnum "2"; txlen "12539";
16	ENSEMBL114_rn	exon	6519310	6519631	0.0799472169798941	-	.	gene_id "ENSRNOG00000026914"; transcript_id "ENSRNOG00000026914_tx_59"; exon_id "16_6519310_6519631_-"; exonnum "2"; txlen "12304";
16	ENSEMBL114_rn	exon	6519310	6519631	1.07976485269615	-	.	gene_id "ENSRNOG00000026914"; transcript_id "ENSRNOG00000026914_tx_6"; exon_id "16_6519310_6519631_-"; exonnum "2"; txlen "12587";
16	ENSEMBL114_rn	exon	6519310	6519631	0.0789298156262484	-	.	gene_id "ENSRNOG00000026914"; transcript_id "ENSRNOG00000026914_tx_60"; exon_id "16_6519310_6519631_-"; exonnum "2"; txlen "12325";
16	ENSEMBL114_rn	exon	6519310	6519631	0.0769274752235696	-	.	gene_id "ENSRNOG00000026914"; transcript_id "ENSRNOG00000026914_tx_61"; exon_id "16_6519310_6519631_-"; exonnum "2"; txlen "12316";
16	ENSEMBL114_rn	exon	6519310	6519631	0.0764227771969369	-	.	gene_id "ENSRNOG00000026914"; transcript_id "ENSRNOG00000026914_tx_62"; exon_id "16_6519310_6519631_-"; exonnum "2"; txlen "12500";
16	ENSEMBL114_rn	exon	6519310	6519631	0.0756143462537698	-	.	gene_id "ENSRNOG00000026914"; transcript_id "ENSRNOG00000026914_tx_63"; exon_id "16_6519310_6519631_-"; exonnum "2"; txlen "12521";
16	ENSEMBL114_rn	exon	6519310	6519631	0.0744890932394644	-	.	gene_id "ENSRNOG00000026914"; transcript_id "ENSRNOG00000026914_tx_64"; exon_id "16_6519310_6519631_-"; exonnum "2"; txlen "12452";
16	ENSEMBL114_rn	exon	6519310	6519631	0.0739922407173887	-	.	gene_id "ENSRNOG00000026914"; transcript_id "ENSRNOG00000026914_tx_65"; exon_id "16_6519310_6519631_-"; exonnum "2"; txlen "12326";
16	ENSEMBL114_rn	exon	6519310	6519631	0.0739072856628681	-	.	gene_id "ENSRNOG00000026914"; transcript_id "ENSRNOG00000026914_tx_66"; exon_id "16_6519310_6519631_-"; exonnum "2"; txlen "12531";
16	ENSEMBL114_rn	exon	6519310	6519631	0.0701804013587306	-	.	gene_id "ENSRNOG00000026914"; transcript_id "ENSRNOG00000026914_tx_67"; exon_id "16_6519310_6519631_-"; exonnum "2"; txlen "12268";
16	ENSEMBL114_rn	exon	6519310	6519631	0.0680708860645263	-	.	gene_id "ENSRNOG00000026914"; transcript_id "ENSRNOG00000026914_tx_68"; exon_id "16_6519310_6519631_-"; exonnum "2"; txlen "12294";
16	ENSEMBL114_rn	exon	6519310	6519631	0.0680708860645263	-	.	gene_id "ENSRNOG00000026914"; transcript_id "ENSRNOG00000026914_tx_69"; exon_id "16_6519310_6519631_-"; exonnum "2"; txlen "12163";
16	ENSEMBL114_rn	exon	6519310	6519631	0.962283144931137	-	.	gene_id "ENSRNOG00000026914"; transcript_id "ENSRNOG00000026914_tx_7"; exon_id "16_6519310_6519631_-"; exonnum "2"; txlen "12614";
16	ENSEMBL114_rn	exon	6519310	6519631	0.0673444533362092	-	.	gene_id "ENSRNOG00000026914"; transcript_id "ENSRNOG00000026914_tx_70"; exon_id "16_6519310_6519631_-"; exonnum "2"; txlen "12351";
16	ENSEMBL114_rn	exon	6519310	6519631	0.0666651119376734	-	.	gene_id "ENSRNOG00000026914"; transcript_id "ENSRNOG00000026914_tx_71"; exon_id "16_6519310_6519631_-"; exonnum "2"; txlen "12347";
16	ENSEMBL114_rn	exon	6519310	6519631	0.0619179074300562	-	.	gene_id "ENSRNOG00000026914"; transcript_id "ENSRNOG00000026914_tx_72"; exon_id "16_6519310_6519631_-"; exonnum "2"; txlen "12426";
16	ENSEMBL114_rn	exon	6519310	6519631	0.0617203952556035	-	.	gene_id "ENSRNOG00000026914"; transcript_id "ENSRNOG00000026914_tx_73"; exon_id "16_6519310_6519631_-"; exonnum "2"; txlen "12465";
16	ENSEMBL114_rn	exon	6519310	6519631	0.0577679415184285	-	.	gene_id "ENSRNOG00000026914"; transcript_id "ENSRNOG00000026914_tx_74"; exon_id "16_6519310_6519631_-"; exonnum "2"; txlen "12455";
16	ENSEMBL114_rn	exon	6519310	6519631	0.0571549494490434	-	.	gene_id "ENSRNOG00000026914"; transcript_id "ENSRNOG00000026914_tx_75"; exon_id "16_6519310_6519631_-"; exonnum "2"; txlen "12447";
16	ENSEMBL114_rn	exon	6519310	6519631	0.051472162585534	-	.	gene_id "ENSRNOG00000026914"; transcript_id "ENSRNOG00000026914_tx_76"; exon_id "16_6519310_6519631_-"; exonnum "2"; txlen "12473";
16	ENSEMBL114_rn	exon	6519310	6519631	0.050559090434798	-	.	gene_id "ENSRNOG00000026914"; transcript_id "ENSRNOG00000026914_tx_77"; exon_id "16_6519310_6519631_-"; exonnum "2"; txlen "12481";
16	ENSEMBL114_rn	exon	6519310	6519631	0.0498428606870907	-	.	gene_id "ENSRNOG00000026914"; transcript_id "ENSRNOG00000026914_tx_78"; exon_id "16_6519310_6519631_-"; exonnum "2"; txlen "12450";
16	ENSEMBL114_rn	exon	6519310	6519631	0.0484477193511134	-	.	gene_id "ENSRNOG00000026914"; transcript_id "ENSRNOG00000026914_tx_79"; exon_id "16_6519310_6519631_-"; exonnum "2"; txlen "12639";
16	ENSEMBL114_rn	exon	6519310	6519631	0.879618775261212	-	.	gene_id "ENSRNOG00000026914"; transcript_id "ENSRNOG00000026914_tx_8"; exon_id "16_6519310_6519631_-"; exonnum "2"; txlen "12635";
16	ENSEMBL114_rn	exon	6519310	6519631	0.0465222258807469	-	.	gene_id "ENSRNOG00000026914"; transcript_id "ENSRNOG00000026914_tx_80"; exon_id "16_6519310_6519631_-"; exonnum "2"; txlen "12460";
16	ENSEMBL114_rn	exon	6519310	6519631	0.0453129319413827	-	.	gene_id "ENSRNOG00000026914"; transcript_id "ENSRNOG00000026914_tx_81"; exon_id "16_6519310_6519631_-"; exonnum "2"; txlen "12505";
16	ENSEMBL114_rn	exon	6519310	6519631	0.0382425053458928	-	.	gene_id "ENSRNOG00000026914"; transcript_id "ENSRNOG00000026914_tx_82"; exon_id "16_6519310_6519631_-"; exonnum "2"; txlen "12615";
16	ENSEMBL114_rn	exon	6519310	6519631	0.0382425053458928	-	.	gene_id "ENSRNOG00000026914"; transcript_id "ENSRNOG00000026914_tx_83"; exon_id "16_6519310_6519631_-"; exonnum "2"; txlen "12698";
16	ENSEMBL114_rn	exon	6519310	6519631	0.0372265721808361	-	.	gene_id "ENSRNOG00000026914"; transcript_id "ENSRNOG00000026914_tx_84"; exon_id "16_6519310_6519631_-"; exonnum "2"; txlen "5964";
16	ENSEMBL114_rn	exon	6519310	6519631	0.0372265721808361	-	.	gene_id "ENSRNOG00000026914"; transcript_id "ENSRNOG00000026914_tx_85"; exon_id "16_6519310_6519631_-"; exonnum "2"; txlen "6022";
16	ENSEMBL114_rn	exon	6519310	6519631	0.0372265721808361	-	.	gene_id "ENSRNOG00000026914"; transcript_id "ENSRNOG00000026914_tx_86"; exon_id "16_6519310_6519631_-"; exonnum "2"; txlen "6105";
16	ENSEMBL114_rn	exon	6519310	6519631	0.0360650712589565	-	.	gene_id "ENSRNOG00000026914"; transcript_id "ENSRNOG00000026914_tx_87"; exon_id "16_6519310_6519631_-"; exonnum "2"; txlen "12567";
16	ENSEMBL114_rn	exon	6519310	6519631	0.0343484360893169	-	.	gene_id "ENSRNOG00000026914"; transcript_id "ENSRNOG00000026914_tx_88"; exon_id "16_6519310_6519631_-"; exonnum "2"; txlen "12359";
16	ENSEMBL114_rn	exon	6519310	6519631	0.032395278306225	-	.	gene_id "ENSRNOG00000026914"; transcript_id "ENSRNOG00000026914_tx_89"; exon_id "16_6519310_6519631_-"; exonnum "2"; txlen "12508";
16	ENSEMBL114_rn	exon	6519310	6519631	0.873911660763062	-	.	gene_id "ENSRNOG00000026914"; transcript_id "ENSRNOG00000026914_tx_9"; exon_id "16_6519310_6519631_-"; exonnum "2"; txlen "12645";
16	ENSEMBL114_rn	exon	6519310	6519631	0.0322962932420144	-	.	gene_id "ENSRNOG00000026914"; transcript_id "ENSRNOG00000026914_tx_90"; exon_id "16_6519310_6519631_-"; exonnum "2"; txlen "12390";
16	ENSEMBL114_rn	exon	6519310	6519631	0.031408768763156	-	.	gene_id "ENSRNOG00000026914"; transcript_id "ENSRNOG00000026914_tx_91"; exon_id "16_6519310_6519631_-"; exonnum "2"; txlen "12311";
16	ensembl	start_codon	6519595	6519597	0	-	0	gene_id "ENSRNOG00000026914"; gene_version "9"; transcript_id "ENSRNOT00000114829"; transcript_version "2"; exon_number "2"; gene_name "Dnah1"; gene_source "ensembl"; gene_biotype "protein_coding"; transcript_name "Dnah1-203"; transcript_source "ensembl"; transcript_biotype "protein_coding";
16	ensembl	start_codon	6519595	6519597	0	-	0	gene_id "ENSRNOG00000026914"; gene_version "9"; transcript_id "ENSRNOT00000066508"; transcript_version "6"; exon_number "2"; gene_name "Dnah1"; gene_source "ensembl"; gene_biotype "protein_coding"; transcript_name "Dnah1-202"; transcript_source "ensembl"; transcript_biotype "protein_coding";
16	ensembl	five_prime_utr	6519598	6519631	0	-	.	gene_id "ENSRNOG00000026914"; gene_version "9"; transcript_id "ENSRNOT00000114829"; transcript_version "2"; gene_name "Dnah1"; gene_source "ensembl"; gene_biotype "protein_coding"; transcript_name "Dnah1-203"; transcript_source "ensembl"; transcript_biotype "protein_coding";
16	ensembl	five_prime_utr	6519598	6519631	0	-	.	gene_id "ENSRNOG00000026914"; gene_version "9"; transcript_id "ENSRNOT00000066508"; transcript_version "6"; gene_name "Dnah1"; gene_source "ensembl"; gene_biotype "protein_coding"; transcript_name "Dnah1-202"; transcript_source "ensembl"; transcript_biotype "protein_coding";
16	ensembl	exon	6520209	6520338	0	-	.	gene_id "ENSRNOG00000026914"; gene_version "9"; transcript_id "ENSRNOT00000035009"; transcript_version "8"; exon_number "2"; gene_name "Dnah1"; gene_source "ensembl"; gene_biotype "protein_coding"; transcript_name "Dnah1-201"; transcript_source "ensembl"; transcript_biotype "protein_coding"; exon_id "ENSRNOE00000414247"; exon_version "1"; tag "Ensembl_canonical";
16	ensembl	CDS	6520209	6520338	0	-	2	gene_id "ENSRNOG00000026914"; gene_version "9"; transcript_id "ENSRNOT00000035009"; transcript_version "8"; exon_number "2"; gene_name "Dnah1"; gene_source "ensembl"; gene_biotype "protein_coding"; transcript_name "Dnah1-201"; transcript_source "ensembl"; transcript_biotype "protein_coding"; protein_id "ENSRNOP00000032434"; protein_version "5"; tag "Ensembl_canonical";
16	ensembl	exon	6523413	6523446	0	-	.	gene_id "ENSRNOG00000026914"; gene_version "9"; transcript_id "ENSRNOT00000114829"; transcript_version "2"; exon_number "1"; gene_name "Dnah1"; gene_source "ensembl"; gene_biotype "protein_coding"; transcript_name "Dnah1-203"; transcript_source "ensembl"; transcript_biotype "protein_coding"; exon_id "ENSRNOE00000563416"; exon_version "1";
16	ensembl	five_prime_utr	6523413	6523446	0	-	.	gene_id "ENSRNOG00000026914"; gene_version "9"; transcript_id "ENSRNOT00000114829"; transcript_version "2"; gene_name "Dnah1"; gene_source "ensembl"; gene_biotype "protein_coding"; transcript_name "Dnah1-203"; transcript_source "ensembl"; transcript_biotype "protein_coding";
16	ensembl	exon	6523413	6523446	0	-	.	gene_id "ENSRNOG00000026914"; gene_version "9"; transcript_id "ENSRNOT00000066508"; transcript_version "6"; exon_number "1"; gene_name "Dnah1"; gene_source "ensembl"; gene_biotype "protein_coding"; transcript_name "Dnah1-202"; transcript_source "ensembl"; transcript_biotype "protein_coding"; exon_id "ENSRNOE00000563416"; exon_version "1";
16	ensembl	five_prime_utr	6523413	6523446	0	-	.	gene_id "ENSRNOG00000026914"; gene_version "9"; transcript_id "ENSRNOT00000066508"; transcript_version "6"; gene_name "Dnah1"; gene_source "ensembl"; gene_biotype "protein_coding"; transcript_name "Dnah1-202"; transcript_source "ensembl"; transcript_biotype "protein_coding";
16	ENSEMBL114_rn	exon	6523413	6523446	7.94039483937517	-	.	gene_id "ENSRNOG00000026914"; transcript_id "ENSRNOG00000026914_tx_1"; exon_id "16_6523413_6523446_-"; exonnum "1"; txlen "12859";
16	ENSEMBL114_rn	exon	6523413	6523446	0.811333049049711	-	.	gene_id "ENSRNOG00000026914"; transcript_id "ENSRNOG00000026914_tx_10"; exon_id "16_6523413_6523446_-"; exonnum "1"; txlen "12556";
16	ENSEMBL114_rn	exon	6523413	6523446	0.750112619979735	-	.	gene_id "ENSRNOG00000026914"; transcript_id "ENSRNOG00000026914_tx_11"; exon_id "16_6523413_6523446_-"; exonnum "1"; txlen "12566";
16	ENSEMBL114_rn	exon	6523413	6523446	0.680754972838624	-	.	gene_id "ENSRNOG00000026914"; transcript_id "ENSRNOG00000026914_tx_12"; exon_id "16_6523413_6523446_-"; exonnum "1"; txlen "12473";
16	ENSEMBL114_rn	exon	6523413	6523446	0.673848334610832	-	.	gene_id "ENSRNOG00000026914"; transcript_id "ENSRNOG00000026914_tx_13"; exon_id "16_6523413_6523446_-"; exonnum "1"; txlen "12504";
16	ENSEMBL114_rn	exon	6523413	6523446	0.593215058179198	-	.	gene_id "ENSRNOG00000026914"; transcript_id "ENSRNOG00000026914_tx_14"; exon_id "16_6523413_6523446_-"; exonnum "1"; txlen "12483";
16	ENSEMBL114_rn	exon	6523413	6523446	0.592431496408977	-	.	gene_id "ENSRNOG00000026914"; transcript_id "ENSRNOG00000026914_tx_15"; exon_id "16_6523413_6523446_-"; exonnum "1"; txlen "12425";
16	ENSEMBL114_rn	exon	6523413	6523446	0.472314319014803	-	.	gene_id "ENSRNOG00000026914"; transcript_id "ENSRNOG00000026914_tx_17"; exon_id "16_6523413_6523446_-"; exonnum "1"; txlen "12342";
16	ENSEMBL114_rn	exon	6523413	6523446	0.408556277827132	-	.	gene_id "ENSRNOG00000026914"; transcript_id "ENSRNOG00000026914_tx_18"; exon_id "16_6523413_6523446_-"; exonnum "1"; txlen "12702";
16	ENSEMBL114_rn	exon	6523413	6523446	1.94838402261185	-	.	gene_id "ENSRNOG00000026914"; transcript_id "ENSRNOG00000026914_tx_2"; exon_id "16_6523413_6523446_-"; exonnum "1"; txlen "12728";
16	ENSEMBL114_rn	exon	6523413	6523446	0.288064601173161	-	.	gene_id "ENSRNOG00000026914"; transcript_id "ENSRNOG00000026914_tx_20"; exon_id "16_6523413_6523446_-"; exonnum "1"; txlen "12540";
16	ENSEMBL114_rn	exon	6523413	6523446	0.284028236191119	-	.	gene_id "ENSRNOG00000026914"; transcript_id "ENSRNOG00000026914_tx_21"; exon_id "16_6523413_6523446_-"; exonnum "1"; txlen "12619";
16	ENSEMBL114_rn	exon	6523413	6523446	0.261274547445357	-	.	gene_id "ENSRNOG00000026914"; transcript_id "ENSRNOG00000026914_tx_22"; exon_id "16_6523413_6523446_-"; exonnum "1"; txlen "12561";
16	ENSEMBL114_rn	exon	6523413	6523446	0.232014431476331	-	.	gene_id "ENSRNOG00000026914"; transcript_id "ENSRNOG00000026914_tx_23"; exon_id "16_6523413_6523446_-"; exonnum "1"; txlen "12571";
16	ENSEMBL114_rn	exon	6523413	6523446	0.217577008597256	-	.	gene_id "ENSRNOG00000026914"; transcript_id "ENSRNOG00000026914_tx_24"; exon_id "16_6523413_6523446_-"; exonnum "1"; txlen "12457";
16	ENSEMBL114_rn	exon	6523413	6523446	0.194326049917875	-	.	gene_id "ENSRNOG00000026914"; transcript_id "ENSRNOG00000026914_tx_25"; exon_id "16_6523413_6523446_-"; exonnum "1"; txlen "12753";
16	ENSEMBL114_rn	exon	6523413	6523446	0.193241039851321	-	.	gene_id "ENSRNOG00000026914"; transcript_id "ENSRNOG00000026914_tx_26"; exon_id "16_6523413_6523446_-"; exonnum "1"; txlen "12670";
16	ENSEMBL114_rn	exon	6523413	6523446	0.17873394447569	-	.	gene_id "ENSRNOG00000026914"; transcript_id "ENSRNOG00000026914_tx_27"; exon_id "16_6523413_6523446_-"; exonnum "1"; txlen "12430";
16	ENSEMBL114_rn	exon	6523413	6523446	0.176373257195865	-	.	gene_id "ENSRNOG00000026914"; transcript_id "ENSRNOG00000026914_tx_28"; exon_id "16_6523413_6523446_-"; exonnum "1"; txlen "12399";
16	ENSEMBL114_rn	exon	6523413	6523446	0.174570320127407	-	.	gene_id "ENSRNOG00000026914"; transcript_id "ENSRNOG00000026914_tx_29"; exon_id "16_6523413_6523446_-"; exonnum "1"; txlen "12488";
16	ENSEMBL114_rn	exon	6523413	6523446	1.32690336712328	-	.	gene_id "ENSRNOG00000026914"; transcript_id "ENSRNOG00000026914_tx_3"; exon_id "16_6523413_6523446_-"; exonnum "1"; txlen "12718";
16	ENSEMBL114_rn	exon	6523413	6523446	0.151465520148822	-	.	gene_id "ENSRNOG00000026914"; transcript_id "ENSRNOG00000026914_tx_30"; exon_id "16_6523413_6523446_-"; exonnum "1"; txlen "12409";
16	ENSEMBL114_rn	exon	6523413	6523446	0.150567357992	-	.	gene_id "ENSRNOG00000026914"; transcript_id "ENSRNOG00000026914_tx_31"; exon_id "16_6523413_6523446_-"; exonnum "1"; txlen "12591";
16	ENSEMBL114_rn	exon	6523413	6523446	0.141805608510881	-	.	gene_id "ENSRNOG00000026914"; transcript_id "ENSRNOG00000026914_tx_32"; exon_id "16_6523413_6523446_-"; exonnum "1"; txlen "12478";
16	ENSEMBL114_rn	exon	6523413	6523446	0.136263086397588	-	.	gene_id "ENSRNOG00000026914"; transcript_id "ENSRNOG00000026914_tx_33"; exon_id "16_6523413_6523446_-"; exonnum "1"; txlen "12596";
16	ENSEMBL114_rn	exon	6523413	6523446	0.132711545609854	-	.	gene_id "ENSRNOG00000026914"; transcript_id "ENSRNOG00000026914_tx_34"; exon_id "16_6523413_6523446_-"; exonnum "1"; txlen "12508";
16	ENSEMBL114_rn	exon	6523413	6523446	0.129247969323213	-	.	gene_id "ENSRNOG00000026914"; transcript_id "ENSRNOG00000026914_tx_35"; exon_id "16_6523413_6523446_-"; exonnum "1"; txlen "12680";
16	ENSEMBL114_rn	exon	6523413	6523446	0.129247969323213	-	.	gene_id "ENSRNOG00000026914"; transcript_id "ENSRNOG00000026914_tx_36"; exon_id "16_6523413_6523446_-"; exonnum "1"; txlen "12549";
16	ENSEMBL114_rn	exon	6523413	6523446	0.126627242169816	-	.	gene_id "ENSRNOG00000026914"; transcript_id "ENSRNOG00000026914_tx_37"; exon_id "16_6523413_6523446_-"; exonnum "1"; txlen "12539";
16	ENSEMBL114_rn	exon	6523413	6523446	0.126627242169816	-	.	gene_id "ENSRNOG00000026914"; transcript_id "ENSRNOG00000026914_tx_38"; exon_id "16_6523413_6523446_-"; exonnum "1"; txlen "12408";
16	ENSEMBL114_rn	exon	6523413	6523446	0.124479106603246	-	.	gene_id "ENSRNOG00000026914"; transcript_id "ENSRNOG00000026914_tx_39"; exon_id "16_6523413_6523446_-"; exonnum "1"; txlen "12745";
16	ENSEMBL114_rn	exon	6523413	6523446	1.31523430173195	-	.	gene_id "ENSRNOG00000026914"; transcript_id "ENSRNOG00000026914_tx_4"; exon_id "16_6523413_6523446_-"; exonnum "1"; txlen "12776";
16	ENSEMBL114_rn	exon	6523413	6523446	0.120501389891596	-	.	gene_id "ENSRNOG00000026914"; transcript_id "ENSRNOG00000026914_tx_40"; exon_id "16_6523413_6523446_-"; exonnum "1"; txlen "12583";
16	ENSEMBL114_rn	exon	6523413	6523446	0.119297455526843	-	.	gene_id "ENSRNOG00000026914"; transcript_id "ENSRNOG00000026914_tx_41"; exon_id "16_6523413_6523446_-"; exonnum "1"; txlen "12518";
16	ENSEMBL114_rn	exon	6523413	6523446	0.119297455526843	-	.	gene_id "ENSRNOG00000026914"; transcript_id "ENSRNOG00000026914_tx_42"; exon_id "16_6523413_6523446_-"; exonnum "1"; txlen "12387";
16	ENSEMBL114_rn	exon	6523413	6523446	0.112082315378764	-	.	gene_id "ENSRNOG00000026914"; transcript_id "ENSRNOG00000026914_tx_43"; exon_id "16_6523413_6523446_-"; exonnum "1"; txlen "12604";
16	ENSEMBL114_rn	exon	6523413	6523446	0.105310926726067	-	.	gene_id "ENSRNOG00000026914"; transcript_id "ENSRNOG00000026914_tx_44"; exon_id "16_6523413_6523446_-"; exonnum "1"; txlen "12662";
16	ENSEMBL114_rn	exon	6523413	6523446	0.105049580307154	-	.	gene_id "ENSRNOG00000026914"; transcript_id "ENSRNOG00000026914_tx_45"; exon_id "16_6523413_6523446_-"; exonnum "1"; txlen "12377";
16	ENSEMBL114_rn	exon	6523413	6523446	0.104681687734886	-	.	gene_id "ENSRNOG00000026914"; transcript_id "ENSRNOG00000026914_tx_46"; exon_id "16_6523413_6523446_-"; exonnum "1"; txlen "12434";
16	ENSEMBL114_rn	exon	6523413	6523446	0.101677664705791	-	.	gene_id "ENSRNOG00000026914"; transcript_id "ENSRNOG00000026914_tx_47"; exon_id "16_6523413_6523446_-"; exonnum "1"; txlen "12513";
16	ENSEMBL114_rn	exon	6523413	6523446	0.0978894698861925	-	.	gene_id "ENSRNOG00000026914"; transcript_id "ENSRNOG00000026914_tx_48"; exon_id "16_6523413_6523446_-"; exonnum "1"; txlen "12622";
16	ENSEMBL114_rn	exon	6523413	6523446	0.0977112267260273	-	.	gene_id "ENSRNOG00000026914"; transcript_id "ENSRNOG00000026914_tx_49"; exon_id "16_6523413_6523446_-"; exonnum "1"; txlen "12614";
16	ENSEMBL114_rn	exon	6523413	6523446	1.17680422326502	-	.	gene_id "ENSRNOG00000026914"; transcript_id "ENSRNOG00000026914_tx_5"; exon_id "16_6523413_6523446_-"; exonnum "1"; txlen "12697";
16	ENSEMBL114_rn	exon	6523413	6523446	0.0972441229493232	-	.	gene_id "ENSRNOG00000026914"; transcript_id "ENSRNOG00000026914_tx_50"; exon_id "16_6523413_6523446_-"; exonnum "1"; txlen "12246";
16	ENSEMBL114_rn	exon	6523413	6523446	0.0899886501212987	-	.	gene_id "ENSRNOG00000026914"; transcript_id "ENSRNOG00000026914_tx_51"; exon_id "16_6523413_6523446_-"; exonnum "1"; txlen "12597";
16	ENSEMBL114_rn	exon	6523413	6523446	0.0899886501212987	-	.	gene_id "ENSRNOG00000026914"; transcript_id "ENSRNOG00000026914_tx_52"; exon_id "16_6523413_6523446_-"; exonnum "1"; txlen "12466";
16	ENSEMBL114_rn	exon	6523413	6523446	0.0890145022240166	-	.	gene_id "ENSRNOG00000026914"; transcript_id "ENSRNOG00000026914_tx_53"; exon_id "16_6523413_6523446_-"; exonnum "1"; txlen "12612";
16	ENSEMBL114_rn	exon	6523413	6523446	0.0851789137545105	-	.	gene_id "ENSRNOG00000026914"; transcript_id "ENSRNOG00000026914_tx_54"; exon_id "16_6523413_6523446_-"; exonnum "1"; txlen "12442";
16	ENSEMBL114_rn	exon	6523413	6523446	0.083615453774591	-	.	gene_id "ENSRNOG00000026914"; transcript_id "ENSRNOG00000026914_tx_55"; exon_id "16_6523413_6523446_-"; exonnum "1"; txlen "12435";
16	ENSEMBL114_rn	exon	6523413	6523446	0.0825980524209454	-	.	gene_id "ENSRNOG00000026914"; transcript_id "ENSRNOG00000026914_tx_56"; exon_id "16_6523413_6523446_-"; exonnum "1"; txlen "12456";
16	ENSEMBL114_rn	exon	6523413	6523446	0.0811623242049693	-	.	gene_id "ENSRNOG00000026914"; transcript_id "ENSRNOG00000026914_tx_57"; exon_id "16_6523413_6523446_-"; exonnum "1"; txlen "12588";
16	ENSEMBL114_rn	exon	6523413	6523446	0.0811167585588435	-	.	gene_id "ENSRNOG00000026914"; transcript_id "ENSRNOG00000026914_tx_58"; exon_id "16_6523413_6523446_-"; exonnum "1"; txlen "12539";
16	ENSEMBL114_rn	exon	6523413	6523446	0.0799472169798941	-	.	gene_id "ENSRNOG00000026914"; transcript_id "ENSRNOG00000026914_tx_59"; exon_id "16_6523413_6523446_-"; exonnum "1"; txlen "12304";
16	ENSEMBL114_rn	exon	6523413	6523446	1.07976485269615	-	.	gene_id "ENSRNOG00000026914"; transcript_id "ENSRNOG00000026914_tx_6"; exon_id "16_6523413_6523446_-"; exonnum "1"; txlen "12587";
16	ENSEMBL114_rn	exon	6523413	6523446	0.0789298156262484	-	.	gene_id "ENSRNOG00000026914"; transcript_id "ENSRNOG00000026914_tx_60"; exon_id "16_6523413_6523446_-"; exonnum "1"; txlen "12325";
16	ENSEMBL114_rn	exon	6523413	6523446	0.0769274752235696	-	.	gene_id "ENSRNOG00000026914"; transcript_id "ENSRNOG00000026914_tx_61"; exon_id "16_6523413_6523446_-"; exonnum "1"; txlen "12316";
16	ENSEMBL114_rn	exon	6523413	6523446	0.0764227771969369	-	.	gene_id "ENSRNOG00000026914"; transcript_id "ENSRNOG00000026914_tx_62"; exon_id "16_6523413_6523446_-"; exonnum "1"; txlen "12500";
16	ENSEMBL114_rn	exon	6523413	6523446	0.0756143462537698	-	.	gene_id "ENSRNOG00000026914"; transcript_id "ENSRNOG00000026914_tx_63"; exon_id "16_6523413_6523446_-"; exonnum "1"; txlen "12521";
16	ENSEMBL114_rn	exon	6523413	6523446	0.0744890932394644	-	.	gene_id "ENSRNOG00000026914"; transcript_id "ENSRNOG00000026914_tx_64"; exon_id "16_6523413_6523446_-"; exonnum "1"; txlen "12452";
16	ENSEMBL114_rn	exon	6523413	6523446	0.0739922407173887	-	.	gene_id "ENSRNOG00000026914"; transcript_id "ENSRNOG00000026914_tx_65"; exon_id "16_6523413_6523446_-"; exonnum "1"; txlen "12326";
16	ENSEMBL114_rn	exon	6523413	6523446	0.0739072856628681	-	.	gene_id "ENSRNOG00000026914"; transcript_id "ENSRNOG00000026914_tx_66"; exon_id "16_6523413_6523446_-"; exonnum "1"; txlen "12531";
16	ENSEMBL114_rn	exon	6523413	6523446	0.0701804013587306	-	.	gene_id "ENSRNOG00000026914"; transcript_id "ENSRNOG00000026914_tx_67"; exon_id "16_6523413_6523446_-"; exonnum "1"; txlen "12268";
16	ENSEMBL114_rn	exon	6523413	6523446	0.0680708860645263	-	.	gene_id "ENSRNOG00000026914"; transcript_id "ENSRNOG00000026914_tx_68"; exon_id "16_6523413_6523446_-"; exonnum "1"; txlen "12294";
16	ENSEMBL114_rn	exon	6523413	6523446	0.0680708860645263	-	.	gene_id "ENSRNOG00000026914"; transcript_id "ENSRNOG00000026914_tx_69"; exon_id "16_6523413_6523446_-"; exonnum "1"; txlen "12163";
16	ENSEMBL114_rn	exon	6523413	6523446	0.962283144931137	-	.	gene_id "ENSRNOG00000026914"; transcript_id "ENSRNOG00000026914_tx_7"; exon_id "16_6523413_6523446_-"; exonnum "1"; txlen "12614";
16	ENSEMBL114_rn	exon	6523413	6523446	0.0673444533362092	-	.	gene_id "ENSRNOG00000026914"; transcript_id "ENSRNOG00000026914_tx_70"; exon_id "16_6523413_6523446_-"; exonnum "1"; txlen "12351";
16	ENSEMBL114_rn	exon	6523413	6523446	0.0666651119376734	-	.	gene_id "ENSRNOG00000026914"; transcript_id "ENSRNOG00000026914_tx_71"; exon_id "16_6523413_6523446_-"; exonnum "1"; txlen "12347";
16	ENSEMBL114_rn	exon	6523413	6523446	0.0619179074300562	-	.	gene_id "ENSRNOG00000026914"; transcript_id "ENSRNOG00000026914_tx_72"; exon_id "16_6523413_6523446_-"; exonnum "1"; txlen "12426";
16	ENSEMBL114_rn	exon	6523413	6523446	0.0617203952556035	-	.	gene_id "ENSRNOG00000026914"; transcript_id "ENSRNOG00000026914_tx_73"; exon_id "16_6523413_6523446_-"; exonnum "1"; txlen "12465";
16	ENSEMBL114_rn	exon	6523413	6523446	0.0577679415184285	-	.	gene_id "ENSRNOG00000026914"; transcript_id "ENSRNOG00000026914_tx_74"; exon_id "16_6523413_6523446_-"; exonnum "1"; txlen "12455";
16	ENSEMBL114_rn	exon	6523413	6523446	0.0571549494490434	-	.	gene_id "ENSRNOG00000026914"; transcript_id "ENSRNOG00000026914_tx_75"; exon_id "16_6523413_6523446_-"; exonnum "1"; txlen "12447";
16	ENSEMBL114_rn	exon	6523413	6523446	0.051472162585534	-	.	gene_id "ENSRNOG00000026914"; transcript_id "ENSRNOG00000026914_tx_76"; exon_id "16_6523413_6523446_-"; exonnum "1"; txlen "12473";
16	ENSEMBL114_rn	exon	6523413	6523446	0.050559090434798	-	.	gene_id "ENSRNOG00000026914"; transcript_id "ENSRNOG00000026914_tx_77"; exon_id "16_6523413_6523446_-"; exonnum "1"; txlen "12481";
16	ENSEMBL114_rn	exon	6523413	6523446	0.0498428606870907	-	.	gene_id "ENSRNOG00000026914"; transcript_id "ENSRNOG00000026914_tx_78"; exon_id "16_6523413_6523446_-"; exonnum "1"; txlen "12450";
16	ENSEMBL114_rn	exon	6523413	6523446	0.0484477193511134	-	.	gene_id "ENSRNOG00000026914"; transcript_id "ENSRNOG00000026914_tx_79"; exon_id "16_6523413_6523446_-"; exonnum "1"; txlen "12639";
16	ENSEMBL114_rn	exon	6523413	6523446	0.879618775261212	-	.	gene_id "ENSRNOG00000026914"; transcript_id "ENSRNOG00000026914_tx_8"; exon_id "16_6523413_6523446_-"; exonnum "1"; txlen "12635";
16	ENSEMBL114_rn	exon	6523413	6523446	0.0465222258807469	-	.	gene_id "ENSRNOG00000026914"; transcript_id "ENSRNOG00000026914_tx_80"; exon_id "16_6523413_6523446_-"; exonnum "1"; txlen "12460";
16	ENSEMBL114_rn	exon	6523413	6523446	0.0453129319413827	-	.	gene_id "ENSRNOG00000026914"; transcript_id "ENSRNOG00000026914_tx_81"; exon_id "16_6523413_6523446_-"; exonnum "1"; txlen "12505";
16	ENSEMBL114_rn	exon	6523413	6523446	0.0382425053458928	-	.	gene_id "ENSRNOG00000026914"; transcript_id "ENSRNOG00000026914_tx_82"; exon_id "16_6523413_6523446_-"; exonnum "1"; txlen "12615";
16	ENSEMBL114_rn	exon	6523413	6523446	0.0382425053458928	-	.	gene_id "ENSRNOG00000026914"; transcript_id "ENSRNOG00000026914_tx_83"; exon_id "16_6523413_6523446_-"; exonnum "1"; txlen "12698";
16	ENSEMBL114_rn	exon	6523413	6523446	0.0372265721808361	-	.	gene_id "ENSRNOG00000026914"; transcript_id "ENSRNOG00000026914_tx_84"; exon_id "16_6523413_6523446_-"; exonnum "1"; txlen "5964";
16	ENSEMBL114_rn	exon	6523413	6523446	0.0372265721808361	-	.	gene_id "ENSRNOG00000026914"; transcript_id "ENSRNOG00000026914_tx_85"; exon_id "16_6523413_6523446_-"; exonnum "1"; txlen "6022";
16	ENSEMBL114_rn	exon	6523413	6523446	0.0372265721808361	-	.	gene_id "ENSRNOG00000026914"; transcript_id "ENSRNOG00000026914_tx_86"; exon_id "16_6523413_6523446_-"; exonnum "1"; txlen "6105";
16	ENSEMBL114_rn	exon	6523413	6523446	0.0360650712589565	-	.	gene_id "ENSRNOG00000026914"; transcript_id "ENSRNOG00000026914_tx_87"; exon_id "16_6523413_6523446_-"; exonnum "1"; txlen "12567";
16	ENSEMBL114_rn	exon	6523413	6523446	0.0343484360893169	-	.	gene_id "ENSRNOG00000026914"; transcript_id "ENSRNOG00000026914_tx_88"; exon_id "16_6523413_6523446_-"; exonnum "1"; txlen "12359";
16	ENSEMBL114_rn	exon	6523413	6523446	0.032395278306225	-	.	gene_id "ENSRNOG00000026914"; transcript_id "ENSRNOG00000026914_tx_89"; exon_id "16_6523413_6523446_-"; exonnum "1"; txlen "12508";
16	ENSEMBL114_rn	exon	6523413	6523446	0.873911660763062	-	.	gene_id "ENSRNOG00000026914"; transcript_id "ENSRNOG00000026914_tx_9"; exon_id "16_6523413_6523446_-"; exonnum "1"; txlen "12645";
16	ENSEMBL114_rn	exon	6523413	6523446	0.0322962932420144	-	.	gene_id "ENSRNOG00000026914"; transcript_id "ENSRNOG00000026914_tx_90"; exon_id "16_6523413_6523446_-"; exonnum "1"; txlen "12390";
16	ENSEMBL114_rn	exon	6523413	6523446	0.031408768763156	-	.	gene_id "ENSRNOG00000026914"; transcript_id "ENSRNOG00000026914_tx_91"; exon_id "16_6523413_6523446_-"; exonnum "1"; txlen "12311";
16	ensembl	exon	6524661	6524760	0	-	.	gene_id "ENSRNOG00000026914"; gene_version "9"; transcript_id "ENSRNOT00000035009"; transcript_version "8"; exon_number "1"; gene_name "Dnah1"; gene_source "ensembl"; gene_biotype "protein_coding"; transcript_name "Dnah1-201"; transcript_source "ensembl"; transcript_biotype "protein_coding"; exon_id "ENSRNOE00000414249"; exon_version "1"; tag "Ensembl_canonical";
16	ensembl	CDS	6524661	6524760	0	-	0	gene_id "ENSRNOG00000026914"; gene_version "9"; transcript_id "ENSRNOT00000035009"; transcript_version "8"; exon_number "1"; gene_name "Dnah1"; gene_source "ensembl"; gene_biotype "protein_coding"; transcript_name "Dnah1-201"; transcript_source "ensembl"; transcript_biotype "protein_coding"; protein_id "ENSRNOP00000032434"; protein_version "5"; tag "Ensembl_canonical";
16	ensembl	start_codon	6524758	6524760	0	-	0	gene_id "ENSRNOG00000026914"; gene_version "9"; transcript_id "ENSRNOT00000035009"; transcript_version "8"; exon_number "1"; gene_name "Dnah1"; gene_source "ensembl"; gene_biotype "protein_coding"; transcript_name "Dnah1-201"; transcript_source "ensembl"; transcript_biotype "protein_coding"; tag "Ensembl_canonical";
16	ensembl	three_prime_utr	6528078	6528243	0	-	.	gene_id "ENSRNOG00000046517"; gene_version "3"; transcript_id "ENSRNOT00000172193"; transcript_version "1"; gene_name "Rps24l3"; gene_source "ensembl"; gene_biotype "protein_coding"; transcript_name "Rps24l3-202"; transcript_source "ensembl"; transcript_biotype "protein_coding"; tag "Ensembl_canonical";
16	ensembl	exon	6528078	6528692	0	-	.	gene_id "ENSRNOG00000046517"; gene_version "3"; transcript_id "ENSRNOT00000172193"; transcript_version "1"; exon_number "3"; gene_name "Rps24l3"; gene_source "ensembl"; gene_biotype "protein_coding"; transcript_name "Rps24l3-202"; transcript_source "ensembl"; transcript_biotype "protein_coding"; exon_id "ENSRNOE00000784996"; exon_version "1"; tag "Ensembl_canonical";
16	ensembl	transcript	6528078	6529782	0	-	.	gene_id "ENSRNOG00000046517"; gene_version "3"; transcript_id "ENSRNOT00000172193"; transcript_version "1"; gene_name "Rps24l3"; gene_source "ensembl"; gene_biotype "protein_coding"; transcript_name "Rps24l3-202"; transcript_source "ensembl"; transcript_biotype "protein_coding"; tag "Ensembl_canonical";
16	ensembl	gene	6528078	6552397	0	-	.	gene_id "ENSRNOG00000046517"; gene_version "3"; gene_name "Rps24l3"; gene_source "ensembl"; gene_biotype "protein_coding";
16	ensembl	three_prime_utr	6528179	6528243	0	-	.	gene_id "ENSRNOG00000046517"; gene_version "3"; transcript_id "ENSRNOT00000047252"; transcript_version "4"; gene_name "Rps24l3"; gene_source "ensembl"; gene_biotype "protein_coding"; transcript_name "Rps24l3-201"; transcript_source "ensembl"; transcript_biotype "protein_coding";
16	ensembl	exon	6528179	6528664	0	-	.	gene_id "ENSRNOG00000046517"; gene_version "3"; transcript_id "ENSRNOT00000047252"; transcript_version "4"; exon_number "3"; gene_name "Rps24l3"; gene_source "ensembl"; gene_biotype "protein_coding"; transcript_name "Rps24l3-201"; transcript_source "ensembl"; transcript_biotype "protein_coding"; exon_id "ENSRNOE00000508077"; exon_version "2";
16	ensembl	transcript	6528179	6552397	0	-	.	gene_id "ENSRNOG00000046517"; gene_version "3"; transcript_id "ENSRNOT00000047252"; transcript_version "4"; gene_name "Rps24l3"; gene_source "ensembl"; gene_biotype "protein_coding"; transcript_name "Rps24l3-201"; transcript_source "ensembl"; transcript_biotype "protein_coding";
16	ensembl	stop_codon	6528244	6528246	0	-	0	gene_id "ENSRNOG00000046517"; gene_version "3"; transcript_id "ENSRNOT00000172193"; transcript_version "1"; exon_number "3"; gene_name "Rps24l3"; gene_source "ensembl"; gene_biotype "protein_coding"; transcript_name "Rps24l3-202"; transcript_source "ensembl"; transcript_biotype "protein_coding"; tag "Ensembl_canonical";
16	ensembl	stop_codon	6528244	6528246	0	-	0	gene_id "ENSRNOG00000046517"; gene_version "3"; transcript_id "ENSRNOT00000047252"; transcript_version "4"; exon_number "3"; gene_name "Rps24l3"; gene_source "ensembl"; gene_biotype "protein_coding"; transcript_name "Rps24l3-201"; transcript_source "ensembl"; transcript_biotype "protein_coding";
16	ensembl	CDS	6528247	6528645	0	-	0	gene_id "ENSRNOG00000046517"; gene_version "3"; transcript_id "ENSRNOT00000172193"; transcript_version "1"; exon_number "3"; gene_name "Rps24l3"; gene_source "ensembl"; gene_biotype "protein_coding"; transcript_name "Rps24l3-202"; transcript_source "ensembl"; transcript_biotype "protein_coding"; protein_id "ENSRNOP00000106276"; protein_version "1"; tag "Ensembl_canonical";
16	ensembl	CDS	6528247	6528645	0	-	0	gene_id "ENSRNOG00000046517"; gene_version "3"; transcript_id "ENSRNOT00000047252"; transcript_version "4"; exon_number "3"; gene_name "Rps24l3"; gene_source "ensembl"; gene_biotype "protein_coding"; transcript_name "Rps24l3-201"; transcript_source "ensembl"; transcript_biotype "protein_coding"; protein_id "ENSRNOP00000050941"; protein_version "2";
16	ensembl	start_codon	6528643	6528645	0	-	0	gene_id "ENSRNOG00000046517"; gene_version "3"; transcript_id "ENSRNOT00000172193"; transcript_version "1"; exon_number "3"; gene_name "Rps24l3"; gene_source "ensembl"; gene_biotype "protein_coding"; transcript_name "Rps24l3-202"; transcript_source "ensembl"; transcript_biotype "protein_coding"; tag "Ensembl_canonical";
16	ensembl	start_codon	6528643	6528645	0	-	0	gene_id "ENSRNOG00000046517"; gene_version "3"; transcript_id "ENSRNOT00000047252"; transcript_version "4"; exon_number "3"; gene_name "Rps24l3"; gene_source "ensembl"; gene_biotype "protein_coding"; transcript_name "Rps24l3-201"; transcript_source "ensembl"; transcript_biotype "protein_coding";
16	ensembl	five_prime_utr	6528646	6528664	0	-	.	gene_id "ENSRNOG00000046517"; gene_version "3"; transcript_id "ENSRNOT00000047252"; transcript_version "4"; gene_name "Rps24l3"; gene_source "ensembl"; gene_biotype "protein_coding"; transcript_name "Rps24l3-201"; transcript_source "ensembl"; transcript_biotype "protein_coding";
16	ensembl	five_prime_utr	6528646	6528692	0	-	.	gene_id "ENSRNOG00000046517"; gene_version "3"; transcript_id "ENSRNOT00000172193"; transcript_version "1"; gene_name "Rps24l3"; gene_source "ensembl"; gene_biotype "protein_coding"; transcript_name "Rps24l3-202"; transcript_source "ensembl"; transcript_biotype "protein_coding"; tag "Ensembl_canonical";
16	ensembl	exon	6529046	6529199	0	-	.	gene_id "ENSRNOG00000046517"; gene_version "3"; transcript_id "ENSRNOT00000172193"; transcript_version "1"; exon_number "2"; gene_name "Rps24l3"; gene_source "ensembl"; gene_biotype "protein_coding"; transcript_name "Rps24l3-202"; transcript_source "ensembl"; transcript_biotype "protein_coding"; exon_id "ENSRNOE00000753626"; exon_version "1"; tag "Ensembl_canonical";
16	ensembl	five_prime_utr	6529046	6529199	0	-	.	gene_id "ENSRNOG00000046517"; gene_version "3"; transcript_id "ENSRNOT00000172193"; transcript_version "1"; gene_name "Rps24l3"; gene_source "ensembl"; gene_biotype "protein_coding"; transcript_name "Rps24l3-202"; transcript_source "ensembl"; transcript_biotype "protein_coding"; tag "Ensembl_canonical";
16	ensembl	exon	6529432	6529782	0	-	.	gene_id "ENSRNOG00000046517"; gene_version "3"; transcript_id "ENSRNOT00000172193"; transcript_version "1"; exon_number "1"; gene_name "Rps24l3"; gene_source "ensembl"; gene_biotype "protein_coding"; transcript_name "Rps24l3-202"; transcript_source "ensembl"; transcript_biotype "protein_coding"; exon_id "ENSRNOE00000699440"; exon_version "1"; tag "Ensembl_canonical";
16	ensembl	five_prime_utr	6529432	6529782	0	-	.	gene_id "ENSRNOG00000046517"; gene_version "3"; transcript_id "ENSRNOT00000172193"; transcript_version "1"; gene_name "Rps24l3"; gene_source "ensembl"; gene_biotype "protein_coding"; transcript_name "Rps24l3-202"; transcript_source "ensembl"; transcript_biotype "protein_coding"; tag "Ensembl_canonical";
16	sraer114_mid	exon	6536451	6536525	0.0438752432904677	-	.	gene_id "ENSRNOG00000046517"; transcript_id "ENSRNOG00000046517_tx_2"; exon_id "16_6536451_6536525_-"; exonnum "4"; txlen "795";
16	sraer114_mid	exon	6536451	6536525	0.00731254054841128	-	.	gene_id "ENSRNOG00000046517"; transcript_id "ENSRNOG00000046517_tx_4"; exon_id "16_6536451_6536525_-"; exonnum "5"; txlen "899";
16	sraer114_mid	exon	6536926	6537029	0.00731254054841128	-	.	gene_id "ENSRNOG00000046517"; transcript_id "ENSRNOG00000046517_tx_4"; exon_id "16_6536926_6537029_-"; exonnum "4"; txlen "899";
16	sraer114_mid	exon	6537487	6537618	0.0438752432904677	-	.	gene_id "ENSRNOG00000046517"; transcript_id "ENSRNOG00000046517_tx_2"; exon_id "16_6537487_6537618_-"; exonnum "3"; txlen "795";
16	sraer114_mid	exon	6537487	6537618	0.00731254054841128	-	.	gene_id "ENSRNOG00000046517"; transcript_id "ENSRNOG00000046517_tx_4"; exon_id "16_6537487_6537618_-"; exonnum "3"; txlen "899";
16	ensembl	exon	6543303	6543473	0	-	.	gene_id "ENSRNOG00000046517"; gene_version "3"; transcript_id "ENSRNOT00000047252"; transcript_version "4"; exon_number "2"; gene_name "Rps24l3"; gene_source "ensembl"; gene_biotype "protein_coding"; transcript_name "Rps24l3-201"; transcript_source "ensembl"; transcript_biotype "protein_coding"; exon_id "ENSRNOE00000814766"; exon_version "1";
16	ensembl	five_prime_utr	6543303	6543473	0	-	.	gene_id "ENSRNOG00000046517"; gene_version "3"; transcript_id "ENSRNOT00000047252"; transcript_version "4"; gene_name "Rps24l3"; gene_source "ensembl"; gene_biotype "protein_coding"; transcript_name "Rps24l3-201"; transcript_source "ensembl"; transcript_biotype "protein_coding";
16	ENSEMBL114_rn	exon	6543303	6543473	0.0438752432904677	-	.	gene_id "ENSRNOG00000046517"; transcript_id "ENSRNOG00000046517_tx_2"; exon_id "16_6543303_6543473_-"; exonnum "2"; txlen "795";
16	ENSEMBL114_rn	exon	6543303	6543473	0.00731254054841128	-	.	gene_id "ENSRNOG00000046517"; transcript_id "ENSRNOG00000046517_tx_4"; exon_id "16_6543303_6543473_-"; exonnum "2"; txlen "899";
16	ensembl	gene	6548479	6548616	0	-	.	gene_id "ENSRNOG00000066997"; gene_version "2"; gene_name "LOC120097595"; gene_source "ensembl"; gene_biotype "snoRNA";
16	ensembl	transcript	6548479	6548616	0	-	.	gene_id "ENSRNOG00000066997"; gene_version "2"; transcript_id "ENSRNOT00000109727"; transcript_version "2"; gene_name "LOC120097595"; gene_source "ensembl"; gene_biotype "snoRNA"; transcript_name "LOC120097595-201"; transcript_source "ensembl"; transcript_biotype "snoRNA"; tag "Ensembl_canonical";
16	ensembl	exon	6548479	6548616	0	-	.	gene_id "ENSRNOG00000066997"; gene_version "2"; transcript_id "ENSRNOT00000109727"; transcript_version "2"; exon_number "1"; gene_name "LOC120097595"; gene_source "ensembl"; gene_biotype "snoRNA"; transcript_name "LOC120097595-201"; transcript_source "ensembl"; transcript_biotype "snoRNA"; exon_id "ENSRNOE00000646205"; exon_version "1"; tag "Ensembl_canonical";
16	ensembl	exon	6551981	6552397	0	-	.	gene_id "ENSRNOG00000046517"; gene_version "3"; transcript_id "ENSRNOT00000047252"; transcript_version "4"; exon_number "1"; gene_name "Rps24l3"; gene_source "ensembl"; gene_biotype "protein_coding"; transcript_name "Rps24l3-201"; transcript_source "ensembl"; transcript_biotype "protein_coding"; exon_id "ENSRNOE00000719611"; exon_version "1";
16	ensembl	five_prime_utr	6551981	6552397	0	-	.	gene_id "ENSRNOG00000046517"; gene_version "3"; transcript_id "ENSRNOT00000047252"; transcript_version "4"; gene_name "Rps24l3"; gene_source "ensembl"; gene_biotype "protein_coding"; transcript_name "Rps24l3-201"; transcript_source "ensembl"; transcript_biotype "protein_coding";
16	ENSEMBL114_rn	exon	6551981	6552397	0.0438752432904677	-	.	gene_id "ENSRNOG00000046517"; transcript_id "ENSRNOG00000046517_tx_2"; exon_id "16_6551981_6552397_-"; exonnum "1"; txlen "795";
16	ENSEMBL114_rn	exon	6551981	6552397	0.00731254054841128	-	.	gene_id "ENSRNOG00000046517"; transcript_id "ENSRNOG00000046517_tx_4"; exon_id "16_6551981_6552397_-"; exonnum "1"; txlen "899";
16	ensembl	three_prime_utr	6589877	6591054	0	-	.	gene_id "ENSRNOG00000052391"; gene_version "3"; transcript_id "ENSRNOT00000103715"; transcript_version "2"; gene_name "Mettl6"; gene_source "ensembl"; gene_biotype "protein_coding"; transcript_name "Mettl6-202"; transcript_source "ensembl"; transcript_biotype "protein_coding";
16	ensembl	three_prime_utr	6589877	6591054	0	-	.	gene_id "ENSRNOG00000052391"; gene_version "3"; transcript_id "ENSRNOT00000082172"; transcript_version "3"; gene_name "Mettl6"; gene_source "ensembl"; gene_biotype "protein_coding"; transcript_name "Mettl6-201"; transcript_source "ensembl"; transcript_biotype "protein_coding"; tag "Ensembl_canonical";
16	ensembl	three_prime_utr	6589877	6591054	0	-	.	gene_id "ENSRNOG00000052391"; gene_version "3"; transcript_id "ENSRNOT00000110815"; transcript_version "2"; gene_name "Mettl6"; gene_source "ensembl"; gene_biotype "protein_coding"; transcript_name "Mettl6-203"; transcript_source "ensembl"; transcript_biotype "protein_coding";
16	ensembl	exon	6589877	6591272	0	-	.	gene_id "ENSRNOG00000052391"; gene_version "3"; transcript_id "ENSRNOT00000103715"; transcript_version "2"; exon_number "9"; gene_name "Mettl6"; gene_source "ensembl"; gene_biotype "protein_coding"; transcript_name "Mettl6-202"; transcript_source "ensembl"; transcript_biotype "protein_coding"; exon_id "ENSRNOE00000533841"; exon_version "2";
16	ensembl	exon	6589877	6591272	0	-	.	gene_id "ENSRNOG00000052391"; gene_version "3"; transcript_id "ENSRNOT00000082172"; transcript_version "3"; exon_number "10"; gene_name "Mettl6"; gene_source "ensembl"; gene_biotype "protein_coding"; transcript_name "Mettl6-201"; transcript_source "ensembl"; transcript_biotype "protein_coding"; exon_id "ENSRNOE00000533841"; exon_version "2"; tag "Ensembl_canonical";
16	ensembl	exon	6589877	6591272	0	-	.	gene_id "ENSRNOG00000052391"; gene_version "3"; transcript_id "ENSRNOT00000110815"; transcript_version "2"; exon_number "9"; gene_name "Mettl6"; gene_source "ensembl"; gene_biotype "protein_coding"; transcript_name "Mettl6-203"; transcript_source "ensembl"; transcript_biotype "protein_coding"; exon_id "ENSRNOE00000533841"; exon_version "2";
16	ENSEMBL114_rn	exon	6589877	6591272	27.4570221498459	-	.	gene_id "ENSRNOG00000052391"; transcript_id "ENSRNOG00000052391_tx_2"; exon_id "16_6589877_6591272_-"; exonnum "7"; txlen "2354";
16	ensembl	transcript	6589877	6635808	0	-	.	gene_id "ENSRNOG00000052391"; gene_version "3"; transcript_id "ENSRNOT00000103715"; transcript_version "2"; gene_name "Mettl6"; gene_source "ensembl"; gene_biotype "protein_coding"; transcript_name "Mettl6-202"; transcript_source "ensembl"; transcript_biotype "protein_coding";
16	ensembl	gene	6589877	6655211	0	-	.	gene_id "ENSRNOG00000052391"; gene_version "3"; gene_name "Mettl6"; gene_source "ensembl"; gene_biotype "protein_coding";
16	ensembl	transcript	6589877	6655211	0	-	.	gene_id "ENSRNOG00000052391"; gene_version "3"; transcript_id "ENSRNOT00000082172"; transcript_version "3"; gene_name "Mettl6"; gene_source "ensembl"; gene_biotype "protein_coding"; transcript_name "Mettl6-201"; transcript_source "ensembl"; transcript_biotype "protein_coding"; tag "Ensembl_canonical";
16	ensembl	transcript	6589877	6655211	0	-	.	gene_id "ENSRNOG00000052391"; gene_version "3"; transcript_id "ENSRNOT00000110815"; transcript_version "2"; gene_name "Mettl6"; gene_source "ensembl"; gene_biotype "protein_coding"; transcript_name "Mettl6-203"; transcript_source "ensembl"; transcript_biotype "protein_coding";
16	ensembl	stop_codon	6591055	6591057	0	-	0	gene_id "ENSRNOG00000052391"; gene_version "3"; transcript_id "ENSRNOT00000103715"; transcript_version "2"; exon_number "9"; gene_name "Mettl6"; gene_source "ensembl"; gene_biotype "protein_coding"; transcript_name "Mettl6-202"; transcript_source "ensembl"; transcript_biotype "protein_coding";
16	ensembl	stop_codon	6591055	6591057	0	-	0	gene_id "ENSRNOG00000052391"; gene_version "3"; transcript_id "ENSRNOT00000082172"; transcript_version "3"; exon_number "10"; gene_name "Mettl6"; gene_source "ensembl"; gene_biotype "protein_coding"; transcript_name "Mettl6-201"; transcript_source "ensembl"; transcript_biotype "protein_coding"; tag "Ensembl_canonical";
16	ensembl	stop_codon	6591055	6591057	0	-	0	gene_id "ENSRNOG00000052391"; gene_version "3"; transcript_id "ENSRNOT00000110815"; transcript_version "2"; exon_number "9"; gene_name "Mettl6"; gene_source "ensembl"; gene_biotype "protein_coding"; transcript_name "Mettl6-203"; transcript_source "ensembl"; transcript_biotype "protein_coding";
16	ensembl	CDS	6591058	6591272	0	-	2	gene_id "ENSRNOG00000052391"; gene_version "3"; transcript_id "ENSRNOT00000103715"; transcript_version "2"; exon_number "9"; gene_name "Mettl6"; gene_source "ensembl"; gene_biotype "protein_coding"; transcript_name "Mettl6-202"; transcript_source "ensembl"; transcript_biotype "protein_coding"; protein_id "ENSRNOP00000081006"; protein_version "1";
16	ensembl	CDS	6591058	6591272	0	-	2	gene_id "ENSRNOG00000052391"; gene_version "3"; transcript_id "ENSRNOT00000082172"; transcript_version "3"; exon_number "10"; gene_name "Mettl6"; gene_source "ensembl"; gene_biotype "protein_coding"; transcript_name "Mettl6-201"; transcript_source "ensembl"; transcript_biotype "protein_coding"; protein_id "ENSRNOP00000071111"; protein_version "3"; tag "Ensembl_canonical";
16	ensembl	CDS	6591058	6591272	0	-	2	gene_id "ENSRNOG00000052391"; gene_version "3"; transcript_id "ENSRNOT00000110815"; transcript_version "2"; exon_number "9"; gene_name "Mettl6"; gene_source "ensembl"; gene_biotype "protein_coding"; transcript_name "Mettl6-203"; transcript_source "ensembl"; transcript_biotype "protein_coding"; protein_id "ENSRNOP00000078582"; protein_version "2";
16	ensembl	exon	6591720	6591980	0	-	.	gene_id "ENSRNOG00000052391"; gene_version "3"; transcript_id "ENSRNOT00000103715"; transcript_version "2"; exon_number "8"; gene_name "Mettl6"; gene_source "ensembl"; gene_biotype "protein_coding"; transcript_name "Mettl6-202"; transcript_source "ensembl"; transcript_biotype "protein_coding"; exon_id "ENSRNOE00000524762"; exon_version "1";
16	ensembl	CDS	6591720	6591980	0	-	2	gene_id "ENSRNOG00000052391"; gene_version "3"; transcript_id "ENSRNOT00000103715"; transcript_version "2"; exon_number "8"; gene_name "Mettl6"; gene_source "ensembl"; gene_biotype "protein_coding"; transcript_name "Mettl6-202"; transcript_source "ensembl"; transcript_biotype "protein_coding"; protein_id "ENSRNOP00000081006"; protein_version "1";
16	ensembl	exon	6591720	6591980	0	-	.	gene_id "ENSRNOG00000052391"; gene_version "3"; transcript_id "ENSRNOT00000082172"; transcript_version "3"; exon_number "9"; gene_name "Mettl6"; gene_source "ensembl"; gene_biotype "protein_coding"; transcript_name "Mettl6-201"; transcript_source "ensembl"; transcript_biotype "protein_coding"; exon_id "ENSRNOE00000524762"; exon_version "1"; tag "Ensembl_canonical";
16	ensembl	CDS	6591720	6591980	0	-	2	gene_id "ENSRNOG00000052391"; gene_version "3"; transcript_id "ENSRNOT00000082172"; transcript_version "3"; exon_number "9"; gene_name "Mettl6"; gene_source "ensembl"; gene_biotype "protein_coding"; transcript_name "Mettl6-201"; transcript_source "ensembl"; transcript_biotype "protein_coding"; protein_id "ENSRNOP00000071111"; protein_version "3"; tag "Ensembl_canonical";
16	ensembl	exon	6591720	6591980	0	-	.	gene_id "ENSRNOG00000052391"; gene_version "3"; transcript_id "ENSRNOT00000110815"; transcript_version "2"; exon_number "8"; gene_name "Mettl6"; gene_source "ensembl"; gene_biotype "protein_coding"; transcript_name "Mettl6-203"; transcript_source "ensembl"; transcript_biotype "protein_coding"; exon_id "ENSRNOE00000524762"; exon_version "1";
16	ensembl	CDS	6591720	6591980	0	-	2	gene_id "ENSRNOG00000052391"; gene_version "3"; transcript_id "ENSRNOT00000110815"; transcript_version "2"; exon_number "8"; gene_name "Mettl6"; gene_source "ensembl"; gene_biotype "protein_coding"; transcript_name "Mettl6-203"; transcript_source "ensembl"; transcript_biotype "protein_coding"; protein_id "ENSRNOP00000078582"; protein_version "2";
16	ENSEMBL114_rn	exon	6591720	6591980	27.4570221498459	-	.	gene_id "ENSRNOG00000052391"; transcript_id "ENSRNOG00000052391_tx_2"; exon_id "16_6591720_6591980_-"; exonnum "6"; txlen "2354";
16	ensembl	exon	6593500	6593719	0	-	.	gene_id "ENSRNOG00000052391"; gene_version "3"; transcript_id "ENSRNOT00000103715"; transcript_version "2"; exon_number "7"; gene_name "Mettl6"; gene_source "ensembl"; gene_biotype "protein_coding"; transcript_name "Mettl6-202"; transcript_source "ensembl"; transcript_biotype "protein_coding"; exon_id "ENSRNOE00000548269"; exon_version "1";
16	ensembl	CDS	6593500	6593719	0	-	0	gene_id "ENSRNOG00000052391"; gene_version "3"; transcript_id "ENSRNOT00000103715"; transcript_version "2"; exon_number "7"; gene_name "Mettl6"; gene_source "ensembl"; gene_biotype "protein_coding"; transcript_name "Mettl6-202"; transcript_source "ensembl"; transcript_biotype "protein_coding"; protein_id "ENSRNOP00000081006"; protein_version "1";
16	ensembl	exon	6593500	6593719	0	-	.	gene_id "ENSRNOG00000052391"; gene_version "3"; transcript_id "ENSRNOT00000082172"; transcript_version "3"; exon_number "8"; gene_name "Mettl6"; gene_source "ensembl"; gene_biotype "protein_coding"; transcript_name "Mettl6-201"; transcript_source "ensembl"; transcript_biotype "protein_coding"; exon_id "ENSRNOE00000548269"; exon_version "1"; tag "Ensembl_canonical";
16	ensembl	CDS	6593500	6593719	0	-	0	gene_id "ENSRNOG00000052391"; gene_version "3"; transcript_id "ENSRNOT00000082172"; transcript_version "3"; exon_number "8"; gene_name "Mettl6"; gene_source "ensembl"; gene_biotype "protein_coding"; transcript_name "Mettl6-201"; transcript_source "ensembl"; transcript_biotype "protein_coding"; protein_id "ENSRNOP00000071111"; protein_version "3"; tag "Ensembl_canonical";
16	ensembl	exon	6593500	6593719	0	-	.	gene_id "ENSRNOG00000052391"; gene_version "3"; transcript_id "ENSRNOT00000110815"; transcript_version "2"; exon_number "7"; gene_name "Mettl6"; gene_source "ensembl"; gene_biotype "protein_coding"; transcript_name "Mettl6-203"; transcript_source "ensembl"; transcript_biotype "protein_coding"; exon_id "ENSRNOE00000548269"; exon_version "1";
16	ensembl	CDS	6593500	6593719	0	-	0	gene_id "ENSRNOG00000052391"; gene_version "3"; transcript_id "ENSRNOT00000110815"; transcript_version "2"; exon_number "7"; gene_name "Mettl6"; gene_source "ensembl"; gene_biotype "protein_coding"; transcript_name "Mettl6-203"; transcript_source "ensembl"; transcript_biotype "protein_coding"; protein_id "ENSRNOP00000078582"; protein_version "2";
16	ENSEMBL114_rn	exon	6593500	6593719	27.4570221498459	-	.	gene_id "ENSRNOG00000052391"; transcript_id "ENSRNOG00000052391_tx_2"; exon_id "16_6593500_6593719_-"; exonnum "5"; txlen "2354";
16	ensembl	exon	6594365	6594407	0	-	.	gene_id "ENSRNOG00000052391"; gene_version "3"; transcript_id "ENSRNOT00000103715"; transcript_version "2"; exon_number "6"; gene_name "Mettl6"; gene_source "ensembl"; gene_biotype "protein_coding"; transcript_name "Mettl6-202"; transcript_source "ensembl"; transcript_biotype "protein_coding"; exon_id "ENSRNOE00000549815"; exon_version "1";
16	ensembl	CDS	6594365	6594407	0	-	1	gene_id "ENSRNOG00000052391"; gene_version "3"; transcript_id "ENSRNOT00000103715"; transcript_version "2"; exon_number "6"; gene_name "Mettl6"; gene_source "ensembl"; gene_biotype "protein_coding"; transcript_name "Mettl6-202"; transcript_source "ensembl"; transcript_biotype "protein_coding"; protein_id "ENSRNOP00000081006"; protein_version "1";
16	ensembl	exon	6594365	6594407	0	-	.	gene_id "ENSRNOG00000052391"; gene_version "3"; transcript_id "ENSRNOT00000082172"; transcript_version "3"; exon_number "7"; gene_name "Mettl6"; gene_source "ensembl"; gene_biotype "protein_coding"; transcript_name "Mettl6-201"; transcript_source "ensembl"; transcript_biotype "protein_coding"; exon_id "ENSRNOE00000549815"; exon_version "1"; tag "Ensembl_canonical";
16	ensembl	CDS	6594365	6594407	0	-	1	gene_id "ENSRNOG00000052391"; gene_version "3"; transcript_id "ENSRNOT00000082172"; transcript_version "3"; exon_number "7"; gene_name "Mettl6"; gene_source "ensembl"; gene_biotype "protein_coding"; transcript_name "Mettl6-201"; transcript_source "ensembl"; transcript_biotype "protein_coding"; protein_id "ENSRNOP00000071111"; protein_version "3"; tag "Ensembl_canonical";
16	ensembl	exon	6594365	6594407	0	-	.	gene_id "ENSRNOG00000052391"; gene_version "3"; transcript_id "ENSRNOT00000110815"; transcript_version "2"; exon_number "6"; gene_name "Mettl6"; gene_source "ensembl"; gene_biotype "protein_coding"; transcript_name "Mettl6-203"; transcript_source "ensembl"; transcript_biotype "protein_coding"; exon_id "ENSRNOE00000549815"; exon_version "1";
16	ensembl	CDS	6594365	6594407	0	-	1	gene_id "ENSRNOG00000052391"; gene_version "3"; transcript_id "ENSRNOT00000110815"; transcript_version "2"; exon_number "6"; gene_name "Mettl6"; gene_source "ensembl"; gene_biotype "protein_coding"; transcript_name "Mettl6-203"; transcript_source "ensembl"; transcript_biotype "protein_coding"; protein_id "ENSRNOP00000078582"; protein_version "2";
16	ENSEMBL114_rn	exon	6594365	6594407	27.4570221498459	-	.	gene_id "ENSRNOG00000052391"; transcript_id "ENSRNOG00000052391_tx_2"; exon_id "16_6594365_6594407_-"; exonnum "4"; txlen "2354";
16	ensembl	exon	6594571	6594701	0	-	.	gene_id "ENSRNOG00000052391"; gene_version "3"; transcript_id "ENSRNOT00000103715"; transcript_version "2"; exon_number "5"; gene_name "Mettl6"; gene_source "ensembl"; gene_biotype "protein_coding"; transcript_name "Mettl6-202"; transcript_source "ensembl"; transcript_biotype "protein_coding"; exon_id "ENSRNOE00000567614"; exon_version "1";
16	ensembl	CDS	6594571	6594701	0	-	0	gene_id "ENSRNOG00000052391"; gene_version "3"; transcript_id "ENSRNOT00000103715"; transcript_version "2"; exon_number "5"; gene_name "Mettl6"; gene_source "ensembl"; gene_biotype "protein_coding"; transcript_name "Mettl6-202"; transcript_source "ensembl"; transcript_biotype "protein_coding"; protein_id "ENSRNOP00000081006"; protein_version "1";
16	ensembl	exon	6594571	6594701	0	-	.	gene_id "ENSRNOG00000052391"; gene_version "3"; transcript_id "ENSRNOT00000082172"; transcript_version "3"; exon_number "6"; gene_name "Mettl6"; gene_source "ensembl"; gene_biotype "protein_coding"; transcript_name "Mettl6-201"; transcript_source "ensembl"; transcript_biotype "protein_coding"; exon_id "ENSRNOE00000567614"; exon_version "1"; tag "Ensembl_canonical";
16	ensembl	CDS	6594571	6594701	0	-	0	gene_id "ENSRNOG00000052391"; gene_version "3"; transcript_id "ENSRNOT00000082172"; transcript_version "3"; exon_number "6"; gene_name "Mettl6"; gene_source "ensembl"; gene_biotype "protein_coding"; transcript_name "Mettl6-201"; transcript_source "ensembl"; transcript_biotype "protein_coding"; protein_id "ENSRNOP00000071111"; protein_version "3"; tag "Ensembl_canonical";
16	ensembl	exon	6594571	6594701	0	-	.	gene_id "ENSRNOG00000052391"; gene_version "3"; transcript_id "ENSRNOT00000110815"; transcript_version "2"; exon_number "5"; gene_name "Mettl6"; gene_source "ensembl"; gene_biotype "protein_coding"; transcript_name "Mettl6-203"; transcript_source "ensembl"; transcript_biotype "protein_coding"; exon_id "ENSRNOE00000567614"; exon_version "1";
16	ensembl	CDS	6594571	6594701	0	-	0	gene_id "ENSRNOG00000052391"; gene_version "3"; transcript_id "ENSRNOT00000110815"; transcript_version "2"; exon_number "5"; gene_name "Mettl6"; gene_source "ensembl"; gene_biotype "protein_coding"; transcript_name "Mettl6-203"; transcript_source "ensembl"; transcript_biotype "protein_coding"; protein_id "ENSRNOP00000078582"; protein_version "2";
16	ENSEMBL114_rn	exon	6594571	6594701	27.4570221498459	-	.	gene_id "ENSRNOG00000052391"; transcript_id "ENSRNOG00000052391_tx_2"; exon_id "16_6594571_6594701_-"; exonnum "3"; txlen "2354";
16	ensembl	exon	6602404	6602496	0	-	.	gene_id "ENSRNOG00000052391"; gene_version "3"; transcript_id "ENSRNOT00000082172"; transcript_version "3"; exon_number "5"; gene_name "Mettl6"; gene_source "ensembl"; gene_biotype "protein_coding"; transcript_name "Mettl6-201"; transcript_source "ensembl"; transcript_biotype "protein_coding"; exon_id "ENSRNOE00000644442"; exon_version "1"; tag "Ensembl_canonical";
16	ensembl	CDS	6602404	6602496	0	-	0	gene_id "ENSRNOG00000052391"; gene_version "3"; transcript_id "ENSRNOT00000082172"; transcript_version "3"; exon_number "5"; gene_name "Mettl6"; gene_source "ensembl"; gene_biotype "protein_coding"; transcript_name "Mettl6-201"; transcript_source "ensembl"; transcript_biotype "protein_coding"; protein_id "ENSRNOP00000071111"; protein_version "3"; tag "Ensembl_canonical";
16	ensembl	exon	6603119	6603283	0	-	.	gene_id "ENSRNOG00000052391"; gene_version "3"; transcript_id "ENSRNOT00000103715"; transcript_version "2"; exon_number "4"; gene_name "Mettl6"; gene_source "ensembl"; gene_biotype "protein_coding"; transcript_name "Mettl6-202"; transcript_source "ensembl"; transcript_biotype "protein_coding"; exon_id "ENSRNOE00000148640"; exon_version "2";
16	ensembl	CDS	6603119	6603283	0	-	0	gene_id "ENSRNOG00000052391"; gene_version "3"; transcript_id "ENSRNOT00000103715"; transcript_version "2"; exon_number "4"; gene_name "Mettl6"; gene_source "ensembl"; gene_biotype "protein_coding"; transcript_name "Mettl6-202"; transcript_source "ensembl"; transcript_biotype "protein_coding"; protein_id "ENSRNOP00000081006"; protein_version "1";
16	ensembl	exon	6603119	6603283	0	-	.	gene_id "ENSRNOG00000052391"; gene_version "3"; transcript_id "ENSRNOT00000082172"; transcript_version "3"; exon_number "4"; gene_name "Mettl6"; gene_source "ensembl"; gene_biotype "protein_coding"; transcript_name "Mettl6-201"; transcript_source "ensembl"; transcript_biotype "protein_coding"; exon_id "ENSRNOE00000148640"; exon_version "2"; tag "Ensembl_canonical";
16	ensembl	CDS	6603119	6603283	0	-	0	gene_id "ENSRNOG00000052391"; gene_version "3"; transcript_id "ENSRNOT00000082172"; transcript_version "3"; exon_number "4"; gene_name "Mettl6"; gene_source "ensembl"; gene_biotype "protein_coding"; transcript_name "Mettl6-201"; transcript_source "ensembl"; transcript_biotype "protein_coding"; protein_id "ENSRNOP00000071111"; protein_version "3"; tag "Ensembl_canonical";
16	ensembl	exon	6603119	6603283	0	-	.	gene_id "ENSRNOG00000052391"; gene_version "3"; transcript_id "ENSRNOT00000110815"; transcript_version "2"; exon_number "4"; gene_name "Mettl6"; gene_source "ensembl"; gene_biotype "protein_coding"; transcript_name "Mettl6-203"; transcript_source "ensembl"; transcript_biotype "protein_coding"; exon_id "ENSRNOE00000148640"; exon_version "2";
16	ensembl	CDS	6603119	6603283	0	-	0	gene_id "ENSRNOG00000052391"; gene_version "3"; transcript_id "ENSRNOT00000110815"; transcript_version "2"; exon_number "4"; gene_name "Mettl6"; gene_source "ensembl"; gene_biotype "protein_coding"; transcript_name "Mettl6-203"; transcript_source "ensembl"; transcript_biotype "protein_coding"; protein_id "ENSRNOP00000078582"; protein_version "2";
16	ENSEMBL114_rn	exon	6603119	6603283	27.4570221498459	-	.	gene_id "ENSRNOG00000052391"; transcript_id "ENSRNOG00000052391_tx_2"; exon_id "16_6603119_6603283_-"; exonnum "2"; txlen "2354";
16	sraer114_ss	exon	6625815	6625952	27.4570221498459	-	.	gene_id "ENSRNOG00000052391"; transcript_id "ENSRNOG00000052391_tx_2"; exon_id "16_6625815_6625952_-"; exonnum "1"; txlen "2354";
16	ensembl	exon	6629573	6629701	0	-	.	gene_id "ENSRNOG00000052391"; gene_version "3"; transcript_id "ENSRNOT00000103715"; transcript_version "2"; exon_number "3"; gene_name "Mettl6"; gene_source "ensembl"; gene_biotype "protein_coding"; transcript_name "Mettl6-202"; transcript_source "ensembl"; transcript_biotype "protein_coding"; exon_id "ENSRNOE00000148583"; exon_version "2";
16	ensembl	CDS	6629573	6629701	0	-	0	gene_id "ENSRNOG00000052391"; gene_version "3"; transcript_id "ENSRNOT00000103715"; transcript_version "2"; exon_number "3"; gene_name "Mettl6"; gene_source "ensembl"; gene_biotype "protein_coding"; transcript_name "Mettl6-202"; transcript_source "ensembl"; transcript_biotype "protein_coding"; protein_id "ENSRNOP00000081006"; protein_version "1";
16	ensembl	exon	6629573	6629701	0	-	.	gene_id "ENSRNOG00000052391"; gene_version "3"; transcript_id "ENSRNOT00000082172"; transcript_version "3"; exon_number "3"; gene_name "Mettl6"; gene_source "ensembl"; gene_biotype "protein_coding"; transcript_name "Mettl6-201"; transcript_source "ensembl"; transcript_biotype "protein_coding"; exon_id "ENSRNOE00000148583"; exon_version "2"; tag "Ensembl_canonical";
16	ensembl	CDS	6629573	6629701	0	-	0	gene_id "ENSRNOG00000052391"; gene_version "3"; transcript_id "ENSRNOT00000082172"; transcript_version "3"; exon_number "3"; gene_name "Mettl6"; gene_source "ensembl"; gene_biotype "protein_coding"; transcript_name "Mettl6-201"; transcript_source "ensembl"; transcript_biotype "protein_coding"; protein_id "ENSRNOP00000071111"; protein_version "3"; tag "Ensembl_canonical";
16	ensembl	exon	6629573	6629701	0	-	.	gene_id "ENSRNOG00000052391"; gene_version "3"; transcript_id "ENSRNOT00000110815"; transcript_version "2"; exon_number "3"; gene_name "Mettl6"; gene_source "ensembl"; gene_biotype "protein_coding"; transcript_name "Mettl6-203"; transcript_source "ensembl"; transcript_biotype "protein_coding"; exon_id "ENSRNOE00000148583"; exon_version "2";
16	ensembl	CDS	6629573	6629701	0	-	0	gene_id "ENSRNOG00000052391"; gene_version "3"; transcript_id "ENSRNOT00000110815"; transcript_version "2"; exon_number "3"; gene_name "Mettl6"; gene_source "ensembl"; gene_biotype "protein_coding"; transcript_name "Mettl6-203"; transcript_source "ensembl"; transcript_biotype "protein_coding"; protein_id "ENSRNOP00000078582"; protein_version "2";
16	ensembl	exon	6635603	6635638	0	-	.	gene_id "ENSRNOG00000052391"; gene_version "3"; transcript_id "ENSRNOT00000103715"; transcript_version "2"; exon_number "2"; gene_name "Mettl6"; gene_source "ensembl"; gene_biotype "protein_coding"; transcript_name "Mettl6-202"; transcript_source "ensembl"; transcript_biotype "protein_coding"; exon_id "ENSRNOE00000634394"; exon_version "1";
16	ensembl	CDS	6635603	6635638	0	-	0	gene_id "ENSRNOG00000052391"; gene_version "3"; transcript_id "ENSRNOT00000103715"; transcript_version "2"; exon_number "2"; gene_name "Mettl6"; gene_source "ensembl"; gene_biotype "protein_coding"; transcript_name "Mettl6-202"; transcript_source "ensembl"; transcript_biotype "protein_coding"; protein_id "ENSRNOP00000081006"; protein_version "1";
16	ensembl	exon	6635644	6635808	0	-	.	gene_id "ENSRNOG00000052391"; gene_version "3"; transcript_id "ENSRNOT00000103715"; transcript_version "2"; exon_number "1"; gene_name "Mettl6"; gene_source "ensembl"; gene_biotype "protein_coding"; transcript_name "Mettl6-202"; transcript_source "ensembl"; transcript_biotype "protein_coding"; exon_id "ENSRNOE00000660069"; exon_version "1";
16	ensembl	CDS	6635644	6635808	0	-	0	gene_id "ENSRNOG00000052391"; gene_version "3"; transcript_id "ENSRNOT00000103715"; transcript_version "2"; exon_number "1"; gene_name "Mettl6"; gene_source "ensembl"; gene_biotype "protein_coding"; transcript_name "Mettl6-202"; transcript_source "ensembl"; transcript_biotype "protein_coding"; protein_id "ENSRNOP00000081006"; protein_version "1";
16	ensembl	exon	6652817	6652879	0	-	.	gene_id "ENSRNOG00000052391"; gene_version "3"; transcript_id "ENSRNOT00000082172"; transcript_version "3"; exon_number "2"; gene_name "Mettl6"; gene_source "ensembl"; gene_biotype "protein_coding"; transcript_name "Mettl6-201"; transcript_source "ensembl"; transcript_biotype "protein_coding"; exon_id "ENSRNOE00000148529"; exon_version "4"; tag "Ensembl_canonical";
16	ensembl	CDS	6652817	6652879	0	-	0	gene_id "ENSRNOG00000052391"; gene_version "3"; transcript_id "ENSRNOT00000082172"; transcript_version "3"; exon_number "2"; gene_name "Mettl6"; gene_source "ensembl"; gene_biotype "protein_coding"; transcript_name "Mettl6-201"; transcript_source "ensembl"; transcript_biotype "protein_coding"; protein_id "ENSRNOP00000071111"; protein_version "3"; tag "Ensembl_canonical";
16	ensembl	exon	6652817	6652879	0	-	.	gene_id "ENSRNOG00000052391"; gene_version "3"; transcript_id "ENSRNOT00000110815"; transcript_version "2"; exon_number "2"; gene_name "Mettl6"; gene_source "ensembl"; gene_biotype "protein_coding"; transcript_name "Mettl6-203"; transcript_source "ensembl"; transcript_biotype "protein_coding"; exon_id "ENSRNOE00000148529"; exon_version "4";
16	ensembl	CDS	6652817	6652879	0	-	0	gene_id "ENSRNOG00000052391"; gene_version "3"; transcript_id "ENSRNOT00000110815"; transcript_version "2"; exon_number "2"; gene_name "Mettl6"; gene_source "ensembl"; gene_biotype "protein_coding"; transcript_name "Mettl6-203"; transcript_source "ensembl"; transcript_biotype "protein_coding"; protein_id "ENSRNOP00000078582"; protein_version "2";
16	ensembl	CDS	6654566	6655012	0	-	0	gene_id "ENSRNOG00000052391"; gene_version "3"; transcript_id "ENSRNOT00000082172"; transcript_version "3"; exon_number "1"; gene_name "Mettl6"; gene_source "ensembl"; gene_biotype "protein_coding"; transcript_name "Mettl6-201"; transcript_source "ensembl"; transcript_biotype "protein_coding"; protein_id "ENSRNOP00000071111"; protein_version "3"; tag "Ensembl_canonical";
16	ensembl	CDS	6654566	6655012	0	-	0	gene_id "ENSRNOG00000052391"; gene_version "3"; transcript_id "ENSRNOT00000110815"; transcript_version "2"; exon_number "1"; gene_name "Mettl6"; gene_source "ensembl"; gene_biotype "protein_coding"; transcript_name "Mettl6-203"; transcript_source "ensembl"; transcript_biotype "protein_coding"; protein_id "ENSRNOP00000078582"; protein_version "2";
16	ensembl	exon	6654566	6655211	0	-	.	gene_id "ENSRNOG00000052391"; gene_version "3"; transcript_id "ENSRNOT00000082172"; transcript_version "3"; exon_number "1"; gene_name "Mettl6"; gene_source "ensembl"; gene_biotype "protein_coding"; transcript_name "Mettl6-201"; transcript_source "ensembl"; transcript_biotype "protein_coding"; exon_id "ENSRNOE00000549424"; exon_version "3"; tag "Ensembl_canonical";
16	ensembl	exon	6654566	6655211	0	-	.	gene_id "ENSRNOG00000052391"; gene_version "3"; transcript_id "ENSRNOT00000110815"; transcript_version "2"; exon_number "1"; gene_name "Mettl6"; gene_source "ensembl"; gene_biotype "protein_coding"; transcript_name "Mettl6-203"; transcript_source "ensembl"; transcript_biotype "protein_coding"; exon_id "ENSRNOE00000549424"; exon_version "3";
16	ensembl	start_codon	6655010	6655012	0	-	0	gene_id "ENSRNOG00000052391"; gene_version "3"; transcript_id "ENSRNOT00000082172"; transcript_version "3"; exon_number "1"; gene_name "Mettl6"; gene_source "ensembl"; gene_biotype "protein_coding"; transcript_name "Mettl6-201"; transcript_source "ensembl"; transcript_biotype "protein_coding"; tag "Ensembl_canonical";
16	ensembl	start_codon	6655010	6655012	0	-	0	gene_id "ENSRNOG00000052391"; gene_version "3"; transcript_id "ENSRNOT00000110815"; transcript_version "2"; exon_number "1"; gene_name "Mettl6"; gene_source "ensembl"; gene_biotype "protein_coding"; transcript_name "Mettl6-203"; transcript_source "ensembl"; transcript_biotype "protein_coding";
16	ensembl	five_prime_utr	6655013	6655211	0	-	.	gene_id "ENSRNOG00000052391"; gene_version "3"; transcript_id "ENSRNOT00000082172"; transcript_version "3"; gene_name "Mettl6"; gene_source "ensembl"; gene_biotype "protein_coding"; transcript_name "Mettl6-201"; transcript_source "ensembl"; transcript_biotype "protein_coding"; tag "Ensembl_canonical";
16	ensembl	five_prime_utr	6655013	6655211	0	-	.	gene_id "ENSRNOG00000052391"; gene_version "3"; transcript_id "ENSRNOT00000110815"; transcript_version "2"; gene_name "Mettl6"; gene_source "ensembl"; gene_biotype "protein_coding"; transcript_name "Mettl6-203"; transcript_source "ensembl"; transcript_biotype "protein_coding";
16	ensembl	exon	6664898	6666217	0	-	.	gene_id "ENSRNOG00000077733"; gene_version "1"; transcript_id "ENSRNOT00000160981"; transcript_version "1"; exon_number "4"; gene_source "ensembl"; gene_biotype "lncRNA"; transcript_source "ensembl"; transcript_biotype "lncRNA"; exon_id "ENSRNOE00000751731"; exon_version "1"; tag "Ensembl_canonical";
16	ENSEMBL114_rn	exon	6664898	6666217	0.143928092607488	-	.	gene_id "ENSRNOG00000077733"; transcript_id "ENSRNOG00000077733_tx_2"; exon_id "16_6664898_6666217_-"; exonnum "4"; txlen "1655";
16	ENSEMBL114_rn	exon	6664898	6666217	0.110020496432915	-	.	gene_id "ENSRNOG00000077733"; transcript_id "ENSRNOG00000077733_tx_3"; exon_id "16_6664898_6666217_-"; exonnum "4"; txlen "1911";
16	ensembl	gene	6664898	6686439	0	-	.	gene_id "ENSRNOG00000077733"; gene_version "1"; gene_source "ensembl"; gene_biotype "lncRNA";
16	ensembl	transcript	6664898	6686439	0	-	.	gene_id "ENSRNOG00000077733"; gene_version "1"; transcript_id "ENSRNOT00000160981"; transcript_version "1"; gene_source "ensembl"; gene_biotype "lncRNA"; transcript_source "ensembl"; transcript_biotype "lncRNA"; tag "Ensembl_canonical";
16	ensembl	exon	6667874	6667967	0	-	.	gene_id "ENSRNOG00000077733"; gene_version "1"; transcript_id "ENSRNOT00000160981"; transcript_version "1"; exon_number "3"; gene_source "ensembl"; gene_biotype "lncRNA"; transcript_source "ensembl"; transcript_biotype "lncRNA"; exon_id "ENSRNOE00000684947"; exon_version "1"; tag "Ensembl_canonical";
16	ENSEMBL114_rn	exon	6667874	6667967	0.143928092607488	-	.	gene_id "ENSRNOG00000077733"; transcript_id "ENSRNOG00000077733_tx_2"; exon_id "16_6667874_6667967_-"; exonnum "3"; txlen "1655";
16	ENSEMBL114_rn	exon	6667874	6667967	0.110020496432915	-	.	gene_id "ENSRNOG00000077733"; transcript_id "ENSRNOG00000077733_tx_3"; exon_id "16_6667874_6667967_-"; exonnum "3"; txlen "1911";
16	ensembl	exon	6676414	6676550	0	-	.	gene_id "ENSRNOG00000077733"; gene_version "1"; transcript_id "ENSRNOT00000160981"; transcript_version "1"; exon_number "2"; gene_source "ensembl"; gene_biotype "lncRNA"; transcript_source "ensembl"; transcript_biotype "lncRNA"; exon_id "ENSRNOE00000712020"; exon_version "1"; tag "Ensembl_canonical";
16	ENSEMBL114_rn	exon	6676414	6676550	0.143928092607488	-	.	gene_id "ENSRNOG00000077733"; transcript_id "ENSRNOG00000077733_tx_2"; exon_id "16_6676414_6676550_-"; exonnum "2"; txlen "1655";
16	ENSEMBL114_rn	exon	6676414	6676550	0.110020496432915	-	.	gene_id "ENSRNOG00000077733"; transcript_id "ENSRNOG00000077733_tx_3"; exon_id "16_6676414_6676550_-"; exonnum "2"; txlen "1911";
16	sraer114_ss	exon	6677787	6678146	0.110020496432915	-	.	gene_id "ENSRNOG00000077733"; transcript_id "ENSRNOG00000077733_tx_3"; exon_id "16_6677787_6678146_-"; exonnum "1"; txlen "1911";
16	sraer114_ss	exon	6683463	6683566	0.143928092607488	-	.	gene_id "ENSRNOG00000077733"; transcript_id "ENSRNOG00000077733_tx_2"; exon_id "16_6683463_6683566_-"; exonnum "1"; txlen "1655";
16	ensembl	exon	6684608	6686439	0	-	.	gene_id "ENSRNOG00000077733"; gene_version "1"; transcript_id "ENSRNOT00000160981"; transcript_version "1"; exon_number "1"; gene_source "ensembl"; gene_biotype "lncRNA"; transcript_source "ensembl"; transcript_biotype "lncRNA"; exon_id "ENSRNOE00000810493"; exon_version "1"; tag "Ensembl_canonical";
16	ensembl	three_prime_utr	6689248	6690798	0	-	.	gene_id "ENSRNOG00000089254"; gene_version "1"; transcript_id "ENSRNOT00000104042"; transcript_version "2"; gene_name "Mettl6"; gene_source "ensembl"; gene_biotype "protein_coding"; transcript_name "Mettl6-201"; transcript_source "ensembl"; transcript_biotype "protein_coding";
16	ensembl	three_prime_utr	6689248	6690798	0	-	.	gene_id "ENSRNOG00000089254"; gene_version "1"; transcript_id "ENSRNOT00000084645"; transcript_version "3"; gene_name "Mettl6"; gene_source "ensembl"; gene_biotype "protein_coding"; transcript_name "Mettl6-202"; transcript_source "ensembl"; transcript_biotype "protein_coding"; tag "Ensembl_canonical";
16	ensembl	exon	6689248	6690989	0	-	.	gene_id "ENSRNOG00000089254"; gene_version "1"; transcript_id "ENSRNOT00000104042"; transcript_version "2"; exon_number "4"; gene_name "Mettl6"; gene_source "ensembl"; gene_biotype "protein_coding"; transcript_name "Mettl6-201"; transcript_source "ensembl"; transcript_biotype "protein_coding"; exon_id "ENSRNOE00000765551"; exon_version "1";
16	ensembl	exon	6689248	6690989	0	-	.	gene_id "ENSRNOG00000089254"; gene_version "1"; transcript_id "ENSRNOT00000084645"; transcript_version "3"; exon_number "6"; gene_name "Mettl6"; gene_source "ensembl"; gene_biotype "protein_coding"; transcript_name "Mettl6-202"; transcript_source "ensembl"; transcript_biotype "protein_coding"; exon_id "ENSRNOE00000765551"; exon_version "1"; tag "Ensembl_canonical";
16	ENSEMBL114_rn	exon	6689248	6690989	50.7428186916553	-	.	gene_id "ENSRNOG00000089254"; transcript_id "ENSRNOG00000089254_tx_2"; exon_id "16_6689248_6690989_-"; exonnum "6"; txlen "2667";
16	ENSEMBL114_rn	exon	6689248	6690989	0.927061772893337	-	.	gene_id "ENSRNOG00000089254"; transcript_id "ENSRNOG00000089254_tx_4"; exon_id "16_6689248_6690989_-"; exonnum "8"; txlen "2909";
16	ENSEMBL114_rn	exon	6689248	6690989	0.735744353556427	-	.	gene_id "ENSRNOG00000089254"; transcript_id "ENSRNOG00000089254_tx_5"; exon_id "16_6689248_6690989_-"; exonnum "8"; txlen "2912";
16	ensembl	transcript	6689248	6704154	0	-	.	gene_id "ENSRNOG00000089254"; gene_version "1"; transcript_id "ENSRNOT00000104042"; transcript_version "2"; gene_name "Mettl6"; gene_source "ensembl"; gene_biotype "protein_coding"; transcript_name "Mettl6-201"; transcript_source "ensembl"; transcript_biotype "protein_coding";
16	ensembl	gene	6689248	6705359	0	-	.	gene_id "ENSRNOG00000089254"; gene_version "1"; gene_name "Mettl6"; gene_source "ensembl"; gene_biotype "protein_coding";
16	ensembl	transcript	6689248	6705359	0	-	.	gene_id "ENSRNOG00000089254"; gene_version "1"; transcript_id "ENSRNOT00000084645"; transcript_version "3"; gene_name "Mettl6"; gene_source "ensembl"; gene_biotype "protein_coding"; transcript_name "Mettl6-202"; transcript_source "ensembl"; transcript_biotype "protein_coding"; tag "Ensembl_canonical";
16	ensembl	stop_codon	6690799	6690801	0	-	0	gene_id "ENSRNOG00000089254"; gene_version "1"; transcript_id "ENSRNOT00000104042"; transcript_version "2"; exon_number "4"; gene_name "Mettl6"; gene_source "ensembl"; gene_biotype "protein_coding"; transcript_name "Mettl6-201"; transcript_source "ensembl"; transcript_biotype "protein_coding";
16	ensembl	stop_codon	6690799	6690801	0	-	0	gene_id "ENSRNOG00000089254"; gene_version "1"; transcript_id "ENSRNOT00000084645"; transcript_version "3"; exon_number "6"; gene_name "Mettl6"; gene_source "ensembl"; gene_biotype "protein_coding"; transcript_name "Mettl6-202"; transcript_source "ensembl"; transcript_biotype "protein_coding"; tag "Ensembl_canonical";
16	ensembl	CDS	6690802	6690989	0	-	2	gene_id "ENSRNOG00000089254"; gene_version "1"; transcript_id "ENSRNOT00000104042"; transcript_version "2"; exon_number "4"; gene_name "Mettl6"; gene_source "ensembl"; gene_biotype "protein_coding"; transcript_name "Mettl6-201"; transcript_source "ensembl"; transcript_biotype "protein_coding"; protein_id "ENSRNOP00000086596"; protein_version "1";
16	ensembl	CDS	6690802	6690989	0	-	2	gene_id "ENSRNOG00000089254"; gene_version "1"; transcript_id "ENSRNOT00000084645"; transcript_version "3"; exon_number "6"; gene_name "Mettl6"; gene_source "ensembl"; gene_biotype "protein_coding"; transcript_name "Mettl6-202"; transcript_source "ensembl"; transcript_biotype "protein_coding"; protein_id "ENSRNOP00000074466"; protein_version "1"; tag "Ensembl_canonical";
16	ensembl	exon	6694236	6694377	0	-	.	gene_id "ENSRNOG00000089254"; gene_version "1"; transcript_id "ENSRNOT00000104042"; transcript_version "2"; exon_number "3"; gene_name "Mettl6"; gene_source "ensembl"; gene_biotype "protein_coding"; transcript_name "Mettl6-201"; transcript_source "ensembl"; transcript_biotype "protein_coding"; exon_id "ENSRNOE00000528456"; exon_version "1";
16	ensembl	CDS	6694236	6694377	0	-	0	gene_id "ENSRNOG00000089254"; gene_version "1"; transcript_id "ENSRNOT00000104042"; transcript_version "2"; exon_number "3"; gene_name "Mettl6"; gene_source "ensembl"; gene_biotype "protein_coding"; transcript_name "Mettl6-201"; transcript_source "ensembl"; transcript_biotype "protein_coding"; protein_id "ENSRNOP00000086596"; protein_version "1";
16	ensembl	exon	6694236	6694377	0	-	.	gene_id "ENSRNOG00000089254"; gene_version "1"; transcript_id "ENSRNOT00000084645"; transcript_version "3"; exon_number "5"; gene_name "Mettl6"; gene_source "ensembl"; gene_biotype "protein_coding"; transcript_name "Mettl6-202"; transcript_source "ensembl"; transcript_biotype "protein_coding"; exon_id "ENSRNOE00000528456"; exon_version "1"; tag "Ensembl_canonical";
16	ensembl	CDS	6694236	6694377	0	-	0	gene_id "ENSRNOG00000089254"; gene_version "1"; transcript_id "ENSRNOT00000084645"; transcript_version "3"; exon_number "5"; gene_name "Mettl6"; gene_source "ensembl"; gene_biotype "protein_coding"; transcript_name "Mettl6-202"; transcript_source "ensembl"; transcript_biotype "protein_coding"; protein_id "ENSRNOP00000074466"; protein_version "1"; tag "Ensembl_canonical";
16	ENSEMBL114_rn	exon	6694236	6694377	50.7428186916553	-	.	gene_id "ENSRNOG00000089254"; transcript_id "ENSRNOG00000089254_tx_2"; exon_id "16_6694236_6694377_-"; exonnum "5"; txlen "2667";
16	ENSEMBL114_rn	exon	6694236	6694377	0.927061772893337	-	.	gene_id "ENSRNOG00000089254"; transcript_id "ENSRNOG00000089254_tx_4"; exon_id "16_6694236_6694377_-"; exonnum "7"; txlen "2909";
16	ENSEMBL114_rn	exon	6694236	6694377	0.735744353556427	-	.	gene_id "ENSRNOG00000089254"; transcript_id "ENSRNOG00000089254_tx_5"; exon_id "16_6694236_6694377_-"; exonnum "7"; txlen "2912";
16	sraer114_mid	exon	6695494	6695644	0.927061772893337	-	.	gene_id "ENSRNOG00000089254"; transcript_id "ENSRNOG00000089254_tx_4"; exon_id "16_6695494_6695644_-"; exonnum "6"; txlen "2909";
16	sraer114_mid	exon	6695494	6695644	0.735744353556427	-	.	gene_id "ENSRNOG00000089254"; transcript_id "ENSRNOG00000089254_tx_5"; exon_id "16_6695494_6695644_-"; exonnum "6"; txlen "2912";
16	sraer114_mid	exon	6696014	6696107	0.927061772893337	-	.	gene_id "ENSRNOG00000089254"; transcript_id "ENSRNOG00000089254_tx_4"; exon_id "16_6696014_6696107_-"; exonnum "5"; txlen "2909";
16	sraer114_mid	exon	6696014	6696107	0.735744353556427	-	.	gene_id "ENSRNOG00000089254"; transcript_id "ENSRNOG00000089254_tx_5"; exon_id "16_6696014_6696107_-"; exonnum "5"; txlen "2912";
16	ensembl	exon	6697807	6697977	0	-	.	gene_id "ENSRNOG00000089254"; gene_version "1"; transcript_id "ENSRNOT00000104042"; transcript_version "2"; exon_number "2"; gene_name "Mettl6"; gene_source "ensembl"; gene_biotype "protein_coding"; transcript_name "Mettl6-201"; transcript_source "ensembl"; transcript_biotype "protein_coding"; exon_id "ENSRNOE00000520661"; exon_version "1";
16	ensembl	CDS	6697807	6697977	0	-	0	gene_id "ENSRNOG00000089254"; gene_version "1"; transcript_id "ENSRNOT00000104042"; transcript_version "2"; exon_number "2"; gene_name "Mettl6"; gene_source "ensembl"; gene_biotype "protein_coding"; transcript_name "Mettl6-201"; transcript_source "ensembl"; transcript_biotype "protein_coding"; protein_id "ENSRNOP00000086596"; protein_version "1";
16	ensembl	exon	6697807	6697977	0	-	.	gene_id "ENSRNOG00000089254"; gene_version "1"; transcript_id "ENSRNOT00000084645"; transcript_version "3"; exon_number "4"; gene_name "Mettl6"; gene_source "ensembl"; gene_biotype "protein_coding"; transcript_name "Mettl6-202"; transcript_source "ensembl"; transcript_biotype "protein_coding"; exon_id "ENSRNOE00000520661"; exon_version "1"; tag "Ensembl_canonical";
16	ensembl	CDS	6697807	6697977	0	-	0	gene_id "ENSRNOG00000089254"; gene_version "1"; transcript_id "ENSRNOT00000084645"; transcript_version "3"; exon_number "4"; gene_name "Mettl6"; gene_source "ensembl"; gene_biotype "protein_coding"; transcript_name "Mettl6-202"; transcript_source "ensembl"; transcript_biotype "protein_coding"; protein_id "ENSRNOP00000074466"; protein_version "1"; tag "Ensembl_canonical";
16	ENSEMBL114_rn	exon	6697807	6697977	50.7428186916553	-	.	gene_id "ENSRNOG00000089254"; transcript_id "ENSRNOG00000089254_tx_2"; exon_id "16_6697807_6697977_-"; exonnum "4"; txlen "2667";
16	ENSEMBL114_rn	exon	6697807	6697977	0.927061772893337	-	.	gene_id "ENSRNOG00000089254"; transcript_id "ENSRNOG00000089254_tx_4"; exon_id "16_6697807_6697977_-"; exonnum "4"; txlen "2909";
16	ENSEMBL114_rn	exon	6697807	6697977	0.735744353556427	-	.	gene_id "ENSRNOG00000089254"; transcript_id "ENSRNOG00000089254_tx_5"; exon_id "16_6697807_6697977_-"; exonnum "4"; txlen "2912";
16	ensembl	exon	6702520	6702654	0	-	.	gene_id "ENSRNOG00000089254"; gene_version "1"; transcript_id "ENSRNOT00000084645"; transcript_version "3"; exon_number "3"; gene_name "Mettl6"; gene_source "ensembl"; gene_biotype "protein_coding"; transcript_name "Mettl6-202"; transcript_source "ensembl"; transcript_biotype "protein_coding"; exon_id "ENSRNOE00000547695"; exon_version "1"; tag "Ensembl_canonical";
16	ensembl	CDS	6702520	6702654	0	-	0	gene_id "ENSRNOG00000089254"; gene_version "1"; transcript_id "ENSRNOT00000084645"; transcript_version "3"; exon_number "3"; gene_name "Mettl6"; gene_source "ensembl"; gene_biotype "protein_coding"; transcript_name "Mettl6-202"; transcript_source "ensembl"; transcript_biotype "protein_coding"; protein_id "ENSRNOP00000074466"; protein_version "1"; tag "Ensembl_canonical";
16	ENSEMBL114_rn	exon	6702520	6702654	50.7428186916553	-	.	gene_id "ENSRNOG00000089254"; transcript_id "ENSRNOG00000089254_tx_2"; exon_id "16_6702520_6702654_-"; exonnum "3"; txlen "2667";
16	ENSEMBL114_rn	exon	6702520	6702654	0.927061772893337	-	.	gene_id "ENSRNOG00000089254"; transcript_id "ENSRNOG00000089254_tx_4"; exon_id "16_6702520_6702654_-"; exonnum "3"; txlen "2909";
16	ENSEMBL114_rn	exon	6702520	6702654	0.735744353556427	-	.	gene_id "ENSRNOG00000089254"; transcript_id "ENSRNOG00000089254_tx_5"; exon_id "16_6702520_6702654_-"; exonnum "3"; txlen "2912";
16	ensembl	exon	6703930	6704154	0	-	.	gene_id "ENSRNOG00000089254"; gene_version "1"; transcript_id "ENSRNOT00000104042"; transcript_version "2"; exon_number "1"; gene_name "Mettl6"; gene_source "ensembl"; gene_biotype "protein_coding"; transcript_name "Mettl6-201"; transcript_source "ensembl"; transcript_biotype "protein_coding"; exon_id "ENSRNOE00000612770"; exon_version "1";
16	ensembl	CDS	6703930	6704154	0	-	0	gene_id "ENSRNOG00000089254"; gene_version "1"; transcript_id "ENSRNOT00000104042"; transcript_version "2"; exon_number "1"; gene_name "Mettl6"; gene_source "ensembl"; gene_biotype "protein_coding"; transcript_name "Mettl6-201"; transcript_source "ensembl"; transcript_biotype "protein_coding"; protein_id "ENSRNOP00000086596"; protein_version "1";
16	ensembl	CDS	6703930	6704154	0	-	0	gene_id "ENSRNOG00000089254"; gene_version "1"; transcript_id "ENSRNOT00000084645"; transcript_version "3"; exon_number "2"; gene_name "Mettl6"; gene_source "ensembl"; gene_biotype "protein_coding"; transcript_name "Mettl6-202"; transcript_source "ensembl"; transcript_biotype "protein_coding"; protein_id "ENSRNOP00000074466"; protein_version "1"; tag "Ensembl_canonical";
16	ensembl	exon	6703930	6704288	0	-	.	gene_id "ENSRNOG00000089254"; gene_version "1"; transcript_id "ENSRNOT00000084645"; transcript_version "3"; exon_number "2"; gene_name "Mettl6"; gene_source "ensembl"; gene_biotype "protein_coding"; transcript_name "Mettl6-202"; transcript_source "ensembl"; transcript_biotype "protein_coding"; exon_id "ENSRNOE00000561153"; exon_version "1"; tag "Ensembl_canonical";
16	ENSEMBL114_rn	exon	6703930	6704288	0.927061772893337	-	.	gene_id "ENSRNOG00000089254"; transcript_id "ENSRNOG00000089254_tx_4"; exon_id "16_6703930_6704288_-"; exonnum "2"; txlen "2909";
16	sraer114_mid	exon	6703930	6704291	50.7428186916553	-	.	gene_id "ENSRNOG00000089254"; transcript_id "ENSRNOG00000089254_tx_2"; exon_id "16_6703930_6704291_-"; exonnum "2"; txlen "2667";
16	sraer114_mid	exon	6703930	6704291	0.735744353556427	-	.	gene_id "ENSRNOG00000089254"; transcript_id "ENSRNOG00000089254_tx_5"; exon_id "16_6703930_6704291_-"; exonnum "2"; txlen "2912";
16	ensembl	start_codon	6704152	6704154	0	-	0	gene_id "ENSRNOG00000089254"; gene_version "1"; transcript_id "ENSRNOT00000104042"; transcript_version "2"; exon_number "1"; gene_name "Mettl6"; gene_source "ensembl"; gene_biotype "protein_coding"; transcript_name "Mettl6-201"; transcript_source "ensembl"; transcript_biotype "protein_coding";
16	ensembl	start_codon	6704152	6704154	0	-	0	gene_id "ENSRNOG00000089254"; gene_version "1"; transcript_id "ENSRNOT00000084645"; transcript_version "3"; exon_number "2"; gene_name "Mettl6"; gene_source "ensembl"; gene_biotype "protein_coding"; transcript_name "Mettl6-202"; transcript_source "ensembl"; transcript_biotype "protein_coding"; tag "Ensembl_canonical";
16	ensembl	five_prime_utr	6704155	6704288	0	-	.	gene_id "ENSRNOG00000089254"; gene_version "1"; transcript_id "ENSRNOT00000084645"; transcript_version "3"; gene_name "Mettl6"; gene_source "ensembl"; gene_biotype "protein_coding"; transcript_name "Mettl6-202"; transcript_source "ensembl"; transcript_biotype "protein_coding"; tag "Ensembl_canonical";
16	ensembl	exon	6705245	6705359	0	-	.	gene_id "ENSRNOG00000089254"; gene_version "1"; transcript_id "ENSRNOT00000084645"; transcript_version "3"; exon_number "1"; gene_name "Mettl6"; gene_source "ensembl"; gene_biotype "protein_coding"; transcript_name "Mettl6-202"; transcript_source "ensembl"; transcript_biotype "protein_coding"; exon_id "ENSRNOE00000550155"; exon_version "3"; tag "Ensembl_canonical";
16	ensembl	five_prime_utr	6705245	6705359	0	-	.	gene_id "ENSRNOG00000089254"; gene_version "1"; transcript_id "ENSRNOT00000084645"; transcript_version "3"; gene_name "Mettl6"; gene_source "ensembl"; gene_biotype "protein_coding"; transcript_name "Mettl6-202"; transcript_source "ensembl"; transcript_biotype "protein_coding"; tag "Ensembl_canonical";
16	ENSEMBL114_rn	exon	6705245	6705359	50.7428186916553	-	.	gene_id "ENSRNOG00000089254"; transcript_id "ENSRNOG00000089254_tx_2"; exon_id "16_6705245_6705359_-"; exonnum "1"; txlen "2667";
16	ENSEMBL114_rn	exon	6705245	6705359	0.927061772893337	-	.	gene_id "ENSRNOG00000089254"; transcript_id "ENSRNOG00000089254_tx_4"; exon_id "16_6705245_6705359_-"; exonnum "1"; txlen "2909";
16	ENSEMBL114_rn	exon	6705245	6705359	0.735744353556427	-	.	gene_id "ENSRNOG00000089254"; transcript_id "ENSRNOG00000089254_tx_5"; exon_id "16_6705245_6705359_-"; exonnum "1"; txlen "2912";
16	ensembl	three_prime_utr	6738251	6739568	0	-	.	gene_id "ENSRNOG00000019615"; gene_version "10"; transcript_id "ENSRNOT00000116928"; transcript_version "2"; gene_name "Colq"; gene_source "ensembl"; gene_biotype "protein_coding"; transcript_name "Colq-203"; transcript_source "ensembl"; transcript_biotype "protein_coding";
16	ensembl	three_prime_utr	6738251	6739568	0	-	.	gene_id "ENSRNOG00000019615"; gene_version "10"; transcript_id "ENSRNOT00000026550"; transcript_version "7"; gene_name "Colq"; gene_source "ensembl"; gene_biotype "protein_coding"; transcript_name "Colq-201"; transcript_source "ensembl"; transcript_biotype "protein_coding"; tag "Ensembl_canonical";
16	ensembl	three_prime_utr	6738251	6739568	0	-	.	gene_id "ENSRNOG00000019615"; gene_version "10"; transcript_id "ENSRNOT00000116491"; transcript_version "2"; gene_name "Colq"; gene_source "ensembl"; gene_biotype "protein_coding"; transcript_name "Colq-202"; transcript_source "ensembl"; transcript_biotype "protein_coding";
16	ensembl	exon	6738251	6739638	0	-	.	gene_id "ENSRNOG00000019615"; gene_version "10"; transcript_id "ENSRNOT00000116928"; transcript_version "2"; exon_number "17"; gene_name "Colq"; gene_source "ensembl"; gene_biotype "protein_coding"; transcript_name "Colq-203"; transcript_source "ensembl"; transcript_biotype "protein_coding"; exon_id "ENSRNOE00000597619"; exon_version "2";
16	ensembl	exon	6738251	6739638	0	-	.	gene_id "ENSRNOG00000019615"; gene_version "10"; transcript_id "ENSRNOT00000026550"; transcript_version "7"; exon_number "17"; gene_name "Colq"; gene_source "ensembl"; gene_biotype "protein_coding"; transcript_name "Colq-201"; transcript_source "ensembl"; transcript_biotype "protein_coding"; exon_id "ENSRNOE00000597619"; exon_version "2"; tag "Ensembl_canonical";
16	ensembl	exon	6738251	6739638	0	-	.	gene_id "ENSRNOG00000019615"; gene_version "10"; transcript_id "ENSRNOT00000116491"; transcript_version "2"; exon_number "11"; gene_name "Colq"; gene_source "ensembl"; gene_biotype "protein_coding"; transcript_name "Colq-202"; transcript_source "ensembl"; transcript_biotype "protein_coding"; exon_id "ENSRNOE00000597619"; exon_version "2";
16	ENSEMBL114_rn	exon	6738251	6739638	14.7329719757616	-	.	gene_id "ENSRNOG00000019615"; transcript_id "ENSRNOG00000019615_tx_2"; exon_id "16_6738251_6739638_-"; exonnum "2"; txlen "1558";
16	ENSEMBL114_rn	exon	6738251	6739638	0.458479934849433	-	.	gene_id "ENSRNOG00000019615"; transcript_id "ENSRNOG00000019615_tx_4"; exon_id "16_6738251_6739638_-"; exonnum "16"; txlen "2631";
16	ENSEMBL114_rn	exon	6738251	6739638	0.0553411297722238	-	.	gene_id "ENSRNOG00000019615"; transcript_id "ENSRNOG00000019615_tx_8"; exon_id "16_6738251_6739638_-"; exonnum "18"; txlen "2809";
16	ENSEMBL114_rn	exon	6738251	6739638	0.0295100912369174	-	.	gene_id "ENSRNOG00000019615"; transcript_id "ENSRNOG00000019615_tx_9"; exon_id "16_6738251_6739638_-"; exonnum "18"; txlen "2927";
16	ensembl	transcript	6738251	6774408	0	-	.	gene_id "ENSRNOG00000019615"; gene_version "10"; transcript_id "ENSRNOT00000116928"; transcript_version "2"; gene_name "Colq"; gene_source "ensembl"; gene_biotype "protein_coding"; transcript_name "Colq-203"; transcript_source "ensembl"; transcript_biotype "protein_coding";
16	ensembl	gene	6738251	6793501	0	-	.	gene_id "ENSRNOG00000019615"; gene_version "10"; gene_name "Colq"; gene_source "ensembl"; gene_biotype "protein_coding";
16	ensembl	transcript	6738251	6793501	0	-	.	gene_id "ENSRNOG00000019615"; gene_version "10"; transcript_id "ENSRNOT00000026550"; transcript_version "7"; gene_name "Colq"; gene_source "ensembl"; gene_biotype "protein_coding"; transcript_name "Colq-201"; transcript_source "ensembl"; transcript_biotype "protein_coding"; tag "Ensembl_canonical";
16	ensembl	transcript	6738251	6793501	0	-	.	gene_id "ENSRNOG00000019615"; gene_version "10"; transcript_id "ENSRNOT00000116491"; transcript_version "2"; gene_name "Colq"; gene_source "ensembl"; gene_biotype "protein_coding"; transcript_name "Colq-202"; transcript_source "ensembl"; transcript_biotype "protein_coding";
16	ensembl	stop_codon	6739569	6739571	0	-	0	gene_id "ENSRNOG00000019615"; gene_version "10"; transcript_id "ENSRNOT00000116928"; transcript_version "2"; exon_number "17"; gene_name "Colq"; gene_source "ensembl"; gene_biotype "protein_coding"; transcript_name "Colq-203"; transcript_source "ensembl"; transcript_biotype "protein_coding";
16	ensembl	stop_codon	6739569	6739571	0	-	0	gene_id "ENSRNOG00000019615"; gene_version "10"; transcript_id "ENSRNOT00000026550"; transcript_version "7"; exon_number "17"; gene_name "Colq"; gene_source "ensembl"; gene_biotype "protein_coding"; transcript_name "Colq-201"; transcript_source "ensembl"; transcript_biotype "protein_coding"; tag "Ensembl_canonical";
16	ensembl	stop_codon	6739569	6739571	0	-	0	gene_id "ENSRNOG00000019615"; gene_version "10"; transcript_id "ENSRNOT00000116491"; transcript_version "2"; exon_number "11"; gene_name "Colq"; gene_source "ensembl"; gene_biotype "protein_coding"; transcript_name "Colq-202"; transcript_source "ensembl"; transcript_biotype "protein_coding";
16	ensembl	CDS	6739572	6739638	0	-	1	gene_id "ENSRNOG00000019615"; gene_version "10"; transcript_id "ENSRNOT00000116928"; transcript_version "2"; exon_number "17"; gene_name "Colq"; gene_source "ensembl"; gene_biotype "protein_coding"; transcript_name "Colq-203"; transcript_source "ensembl"; transcript_biotype "protein_coding"; protein_id "ENSRNOP00000097353"; protein_version "1";
16	ensembl	CDS	6739572	6739638	0	-	1	gene_id "ENSRNOG00000019615"; gene_version "10"; transcript_id "ENSRNOT00000026550"; transcript_version "7"; exon_number "17"; gene_name "Colq"; gene_source "ensembl"; gene_biotype "protein_coding"; transcript_name "Colq-201"; transcript_source "ensembl"; transcript_biotype "protein_coding"; protein_id "ENSRNOP00000026550"; protein_version "5"; tag "Ensembl_canonical";
16	ensembl	CDS	6739572	6739638	0	-	1	gene_id "ENSRNOG00000019615"; gene_version "10"; transcript_id "ENSRNOT00000116491"; transcript_version "2"; exon_number "11"; gene_name "Colq"; gene_source "ensembl"; gene_biotype "protein_coding"; transcript_name "Colq-202"; transcript_source "ensembl"; transcript_biotype "protein_coding"; protein_id "ENSRNOP00000079120"; protein_version "1";
16	sraer114_ss	exon	6741083	6741252	14.7329719757616	-	.	gene_id "ENSRNOG00000019615"; transcript_id "ENSRNOG00000019615_tx_2"; exon_id "16_6741083_6741252_-"; exonnum "1"; txlen "1558";
16	ensembl	exon	6743106	6743208	0	-	.	gene_id "ENSRNOG00000019615"; gene_version "10"; transcript_id "ENSRNOT00000116928"; transcript_version "2"; exon_number "16"; gene_name "Colq"; gene_source "ensembl"; gene_biotype "protein_coding"; transcript_name "Colq-203"; transcript_source "ensembl"; transcript_biotype "protein_coding"; exon_id "ENSRNOE00000667206"; exon_version "1";
16	ensembl	CDS	6743106	6743208	0	-	2	gene_id "ENSRNOG00000019615"; gene_version "10"; transcript_id "ENSRNOT00000116928"; transcript_version "2"; exon_number "16"; gene_name "Colq"; gene_source "ensembl"; gene_biotype "protein_coding"; transcript_name "Colq-203"; transcript_source "ensembl"; transcript_biotype "protein_coding"; protein_id "ENSRNOP00000097353"; protein_version "1";
16	ensembl	exon	6743106	6743208	0	-	.	gene_id "ENSRNOG00000019615"; gene_version "10"; transcript_id "ENSRNOT00000026550"; transcript_version "7"; exon_number "16"; gene_name "Colq"; gene_source "ensembl"; gene_biotype "protein_coding"; transcript_name "Colq-201"; transcript_source "ensembl"; transcript_biotype "protein_coding"; exon_id "ENSRNOE00000667206"; exon_version "1"; tag "Ensembl_canonical";
16	ensembl	CDS	6743106	6743208	0	-	2	gene_id "ENSRNOG00000019615"; gene_version "10"; transcript_id "ENSRNOT00000026550"; transcript_version "7"; exon_number "16"; gene_name "Colq"; gene_source "ensembl"; gene_biotype "protein_coding"; transcript_name "Colq-201"; transcript_source "ensembl"; transcript_biotype "protein_coding"; protein_id "ENSRNOP00000026550"; protein_version "5"; tag "Ensembl_canonical";
16	ensembl	exon	6743106	6743208	0	-	.	gene_id "ENSRNOG00000019615"; gene_version "10"; transcript_id "ENSRNOT00000116491"; transcript_version "2"; exon_number "10"; gene_name "Colq"; gene_source "ensembl"; gene_biotype "protein_coding"; transcript_name "Colq-202"; transcript_source "ensembl"; transcript_biotype "protein_coding"; exon_id "ENSRNOE00000667206"; exon_version "1";
16	ensembl	CDS	6743106	6743208	0	-	2	gene_id "ENSRNOG00000019615"; gene_version "10"; transcript_id "ENSRNOT00000116491"; transcript_version "2"; exon_number "10"; gene_name "Colq"; gene_source "ensembl"; gene_biotype "protein_coding"; transcript_name "Colq-202"; transcript_source "ensembl"; transcript_biotype "protein_coding"; protein_id "ENSRNOP00000079120"; protein_version "1";
16	ENSEMBL114_rn	exon	6743106	6743208	0.458479934849433	-	.	gene_id "ENSRNOG00000019615"; transcript_id "ENSRNOG00000019615_tx_4"; exon_id "16_6743106_6743208_-"; exonnum "15"; txlen "2631";
16	ENSEMBL114_rn	exon	6743106	6743208	0.0553411297722238	-	.	gene_id "ENSRNOG00000019615"; transcript_id "ENSRNOG00000019615_tx_8"; exon_id "16_6743106_6743208_-"; exonnum "17"; txlen "2809";
16	ENSEMBL114_rn	exon	6743106	6743208	0.0295100912369174	-	.	gene_id "ENSRNOG00000019615"; transcript_id "ENSRNOG00000019615_tx_9"; exon_id "16_6743106_6743208_-"; exonnum "17"; txlen "2927";
16	sraer114_mid	exon	6744470	6744529	0.0295100912369174	-	.	gene_id "ENSRNOG00000019615"; transcript_id "ENSRNOG00000019615_tx_9"; exon_id "16_6744470_6744529_-"; exonnum "16"; txlen "2927";
16	ensembl	exon	6744851	6744971	0	-	.	gene_id "ENSRNOG00000019615"; gene_version "10"; transcript_id "ENSRNOT00000116928"; transcript_version "2"; exon_number "15"; gene_name "Colq"; gene_source "ensembl"; gene_biotype "protein_coding"; transcript_name "Colq-203"; transcript_source "ensembl"; transcript_biotype "protein_coding"; exon_id "ENSRNOE00000190555"; exon_version "3";
16	ensembl	CDS	6744851	6744971	0	-	0	gene_id "ENSRNOG00000019615"; gene_version "10"; transcript_id "ENSRNOT00000116928"; transcript_version "2"; exon_number "15"; gene_name "Colq"; gene_source "ensembl"; gene_biotype "protein_coding"; transcript_name "Colq-203"; transcript_source "ensembl"; transcript_biotype "protein_coding"; protein_id "ENSRNOP00000097353"; protein_version "1";
16	ensembl	exon	6744851	6744971	0	-	.	gene_id "ENSRNOG00000019615"; gene_version "10"; transcript_id "ENSRNOT00000026550"; transcript_version "7"; exon_number "15"; gene_name "Colq"; gene_source "ensembl"; gene_biotype "protein_coding"; transcript_name "Colq-201"; transcript_source "ensembl"; transcript_biotype "protein_coding"; exon_id "ENSRNOE00000190555"; exon_version "3"; tag "Ensembl_canonical";
16	ensembl	CDS	6744851	6744971	0	-	0	gene_id "ENSRNOG00000019615"; gene_version "10"; transcript_id "ENSRNOT00000026550"; transcript_version "7"; exon_number "15"; gene_name "Colq"; gene_source "ensembl"; gene_biotype "protein_coding"; transcript_name "Colq-201"; transcript_source "ensembl"; transcript_biotype "protein_coding"; protein_id "ENSRNOP00000026550"; protein_version "5"; tag "Ensembl_canonical";
16	ensembl	exon	6744851	6744971	0	-	.	gene_id "ENSRNOG00000019615"; gene_version "10"; transcript_id "ENSRNOT00000116491"; transcript_version "2"; exon_number "9"; gene_name "Colq"; gene_source "ensembl"; gene_biotype "protein_coding"; transcript_name "Colq-202"; transcript_source "ensembl"; transcript_biotype "protein_coding"; exon_id "ENSRNOE00000190555"; exon_version "3";
16	ensembl	CDS	6744851	6744971	0	-	0	gene_id "ENSRNOG00000019615"; gene_version "10"; transcript_id "ENSRNOT00000116491"; transcript_version "2"; exon_number "9"; gene_name "Colq"; gene_source "ensembl"; gene_biotype "protein_coding"; transcript_name "Colq-202"; transcript_source "ensembl"; transcript_biotype "protein_coding"; protein_id "ENSRNOP00000079120"; protein_version "1";
16	ENSEMBL114_rn	exon	6744851	6744971	0.458479934849433	-	.	gene_id "ENSRNOG00000019615"; transcript_id "ENSRNOG00000019615_tx_4"; exon_id "16_6744851_6744971_-"; exonnum "14"; txlen "2631";
16	ENSEMBL114_rn	exon	6744851	6744971	0.0553411297722238	-	.	gene_id "ENSRNOG00000019615"; transcript_id "ENSRNOG00000019615_tx_8"; exon_id "16_6744851_6744971_-"; exonnum "16"; txlen "2809";
16	ENSEMBL114_rn	exon	6744851	6744971	0.0295100912369174	-	.	gene_id "ENSRNOG00000019615"; transcript_id "ENSRNOG00000019615_tx_9"; exon_id "16_6744851_6744971_-"; exonnum "15"; txlen "2927";
16	ensembl	exon	6745335	6745454	0	-	.	gene_id "ENSRNOG00000019615"; gene_version "10"; transcript_id "ENSRNOT00000116928"; transcript_version "2"; exon_number "14"; gene_name "Colq"; gene_source "ensembl"; gene_biotype "protein_coding"; transcript_name "Colq-203"; transcript_source "ensembl"; transcript_biotype "protein_coding"; exon_id "ENSRNOE00000190537"; exon_version "1";
16	ensembl	CDS	6745335	6745454	0	-	0	gene_id "ENSRNOG00000019615"; gene_version "10"; transcript_id "ENSRNOT00000116928"; transcript_version "2"; exon_number "14"; gene_name "Colq"; gene_source "ensembl"; gene_biotype "protein_coding"; transcript_name "Colq-203"; transcript_source "ensembl"; transcript_biotype "protein_coding"; protein_id "ENSRNOP00000097353"; protein_version "1";
16	ensembl	exon	6745335	6745454	0	-	.	gene_id "ENSRNOG00000019615"; gene_version "10"; transcript_id "ENSRNOT00000026550"; transcript_version "7"; exon_number "14"; gene_name "Colq"; gene_source "ensembl"; gene_biotype "protein_coding"; transcript_name "Colq-201"; transcript_source "ensembl"; transcript_biotype "protein_coding"; exon_id "ENSRNOE00000190537"; exon_version "1"; tag "Ensembl_canonical";
16	ensembl	CDS	6745335	6745454	0	-	0	gene_id "ENSRNOG00000019615"; gene_version "10"; transcript_id "ENSRNOT00000026550"; transcript_version "7"; exon_number "14"; gene_name "Colq"; gene_source "ensembl"; gene_biotype "protein_coding"; transcript_name "Colq-201"; transcript_source "ensembl"; transcript_biotype "protein_coding"; protein_id "ENSRNOP00000026550"; protein_version "5"; tag "Ensembl_canonical";
16	ensembl	exon	6745335	6745454	0	-	.	gene_id "ENSRNOG00000019615"; gene_version "10"; transcript_id "ENSRNOT00000116491"; transcript_version "2"; exon_number "8"; gene_name "Colq"; gene_source "ensembl"; gene_biotype "protein_coding"; transcript_name "Colq-202"; transcript_source "ensembl"; transcript_biotype "protein_coding"; exon_id "ENSRNOE00000190537"; exon_version "1";
16	ensembl	CDS	6745335	6745454	0	-	0	gene_id "ENSRNOG00000019615"; gene_version "10"; transcript_id "ENSRNOT00000116491"; transcript_version "2"; exon_number "8"; gene_name "Colq"; gene_source "ensembl"; gene_biotype "protein_coding"; transcript_name "Colq-202"; transcript_source "ensembl"; transcript_biotype "protein_coding"; protein_id "ENSRNOP00000079120"; protein_version "1";
16	ENSEMBL114_rn	exon	6745335	6745454	0.458479934849433	-	.	gene_id "ENSRNOG00000019615"; transcript_id "ENSRNOG00000019615_tx_4"; exon_id "16_6745335_6745454_-"; exonnum "13"; txlen "2631";
16	ENSEMBL114_rn	exon	6745335	6745454	0.0553411297722238	-	.	gene_id "ENSRNOG00000019615"; transcript_id "ENSRNOG00000019615_tx_8"; exon_id "16_6745335_6745454_-"; exonnum "15"; txlen "2809";
16	ENSEMBL114_rn	exon	6745335	6745454	0.0295100912369174	-	.	gene_id "ENSRNOG00000019615"; transcript_id "ENSRNOG00000019615_tx_9"; exon_id "16_6745335_6745454_-"; exonnum "14"; txlen "2927";
16	ensembl	exon	6746074	6746213	0	-	.	gene_id "ENSRNOG00000019615"; gene_version "10"; transcript_id "ENSRNOT00000116928"; transcript_version "2"; exon_number "13"; gene_name "Colq"; gene_source "ensembl"; gene_biotype "protein_coding"; transcript_name "Colq-203"; transcript_source "ensembl"; transcript_biotype "protein_coding"; exon_id "ENSRNOE00000190526"; exon_version "1";
16	ensembl	CDS	6746074	6746213	0	-	2	gene_id "ENSRNOG00000019615"; gene_version "10"; transcript_id "ENSRNOT00000116928"; transcript_version "2"; exon_number "13"; gene_name "Colq"; gene_source "ensembl"; gene_biotype "protein_coding"; transcript_name "Colq-203"; transcript_source "ensembl"; transcript_biotype "protein_coding"; protein_id "ENSRNOP00000097353"; protein_version "1";
16	ensembl	exon	6746074	6746213	0	-	.	gene_id "ENSRNOG00000019615"; gene_version "10"; transcript_id "ENSRNOT00000026550"; transcript_version "7"; exon_number "13"; gene_name "Colq"; gene_source "ensembl"; gene_biotype "protein_coding"; transcript_name "Colq-201"; transcript_source "ensembl"; transcript_biotype "protein_coding"; exon_id "ENSRNOE00000190526"; exon_version "1"; tag "Ensembl_canonical";
16	ensembl	CDS	6746074	6746213	0	-	2	gene_id "ENSRNOG00000019615"; gene_version "10"; transcript_id "ENSRNOT00000026550"; transcript_version "7"; exon_number "13"; gene_name "Colq"; gene_source "ensembl"; gene_biotype "protein_coding"; transcript_name "Colq-201"; transcript_source "ensembl"; transcript_biotype "protein_coding"; protein_id "ENSRNOP00000026550"; protein_version "5"; tag "Ensembl_canonical";
16	ensembl	exon	6746074	6746213	0	-	.	gene_id "ENSRNOG00000019615"; gene_version "10"; transcript_id "ENSRNOT00000116491"; transcript_version "2"; exon_number "7"; gene_name "Colq"; gene_source "ensembl"; gene_biotype "protein_coding"; transcript_name "Colq-202"; transcript_source "ensembl"; transcript_biotype "protein_coding"; exon_id "ENSRNOE00000190526"; exon_version "1";
16	ensembl	CDS	6746074	6746213	0	-	2	gene_id "ENSRNOG00000019615"; gene_version "10"; transcript_id "ENSRNOT00000116491"; transcript_version "2"; exon_number "7"; gene_name "Colq"; gene_source "ensembl"; gene_biotype "protein_coding"; transcript_name "Colq-202"; transcript_source "ensembl"; transcript_biotype "protein_coding"; protein_id "ENSRNOP00000079120"; protein_version "1";
16	ENSEMBL114_rn	exon	6746074	6746213	0.458479934849433	-	.	gene_id "ENSRNOG00000019615"; transcript_id "ENSRNOG00000019615_tx_4"; exon_id "16_6746074_6746213_-"; exonnum "12"; txlen "2631";
16	ENSEMBL114_rn	exon	6746074	6746213	0.0553411297722238	-	.	gene_id "ENSRNOG00000019615"; transcript_id "ENSRNOG00000019615_tx_8"; exon_id "16_6746074_6746213_-"; exonnum "14"; txlen "2809";
16	ENSEMBL114_rn	exon	6746074	6746213	0.0295100912369174	-	.	gene_id "ENSRNOG00000019615"; transcript_id "ENSRNOG00000019615_tx_9"; exon_id "16_6746074_6746213_-"; exonnum "13"; txlen "2927";
16	sraer114_es	exon	6752036	6752505	0.772286959945481	-	.	gene_id "ENSRNOG00000019615"; transcript_id "ENSRNOG00000019615_tx_3"; exon_id "16_6752036_6752505_-"; exonnum "13"; txlen "1301";
16	sraer114_es	exon	6752036	6752505	0.363867353933406	-	.	gene_id "ENSRNOG00000019615"; transcript_id "ENSRNOG00000019615_tx_6"; exon_id "16_6752036_6752505_-"; exonnum "13"; txlen "1465";
16	ensembl	exon	6752978	6753083	0	-	.	gene_id "ENSRNOG00000019615"; gene_version "10"; transcript_id "ENSRNOT00000116928"; transcript_version "2"; exon_number "12"; gene_name "Colq"; gene_source "ensembl"; gene_biotype "protein_coding"; transcript_name "Colq-203"; transcript_source "ensembl"; transcript_biotype "protein_coding"; exon_id "ENSRNOE00000190515"; exon_version "1";
16	ensembl	CDS	6752978	6753083	0	-	0	gene_id "ENSRNOG00000019615"; gene_version "10"; transcript_id "ENSRNOT00000116928"; transcript_version "2"; exon_number "12"; gene_name "Colq"; gene_source "ensembl"; gene_biotype "protein_coding"; transcript_name "Colq-203"; transcript_source "ensembl"; transcript_biotype "protein_coding"; protein_id "ENSRNOP00000097353"; protein_version "1";
16	ensembl	exon	6752978	6753083	0	-	.	gene_id "ENSRNOG00000019615"; gene_version "10"; transcript_id "ENSRNOT00000026550"; transcript_version "7"; exon_number "12"; gene_name "Colq"; gene_source "ensembl"; gene_biotype "protein_coding"; transcript_name "Colq-201"; transcript_source "ensembl"; transcript_biotype "protein_coding"; exon_id "ENSRNOE00000190515"; exon_version "1"; tag "Ensembl_canonical";
16	ensembl	CDS	6752978	6753083	0	-	0	gene_id "ENSRNOG00000019615"; gene_version "10"; transcript_id "ENSRNOT00000026550"; transcript_version "7"; exon_number "12"; gene_name "Colq"; gene_source "ensembl"; gene_biotype "protein_coding"; transcript_name "Colq-201"; transcript_source "ensembl"; transcript_biotype "protein_coding"; protein_id "ENSRNOP00000026550"; protein_version "5"; tag "Ensembl_canonical";
16	ensembl	exon	6752978	6753083	0	-	.	gene_id "ENSRNOG00000019615"; gene_version "10"; transcript_id "ENSRNOT00000116491"; transcript_version "2"; exon_number "6"; gene_name "Colq"; gene_source "ensembl"; gene_biotype "protein_coding"; transcript_name "Colq-202"; transcript_source "ensembl"; transcript_biotype "protein_coding"; exon_id "ENSRNOE00000190515"; exon_version "1";
16	ensembl	CDS	6752978	6753083	0	-	0	gene_id "ENSRNOG00000019615"; gene_version "10"; transcript_id "ENSRNOT00000116491"; transcript_version "2"; exon_number "6"; gene_name "Colq"; gene_source "ensembl"; gene_biotype "protein_coding"; transcript_name "Colq-202"; transcript_source "ensembl"; transcript_biotype "protein_coding"; protein_id "ENSRNOP00000079120"; protein_version "1";
16	ENSEMBL114_rn	exon	6752978	6753083	0.772286959945481	-	.	gene_id "ENSRNOG00000019615"; transcript_id "ENSRNOG00000019615_tx_3"; exon_id "16_6752978_6753083_-"; exonnum "12"; txlen "1301";
16	ENSEMBL114_rn	exon	6752978	6753083	0.458479934849433	-	.	gene_id "ENSRNOG00000019615"; transcript_id "ENSRNOG00000019615_tx_4"; exon_id "16_6752978_6753083_-"; exonnum "11"; txlen "2631";
16	ENSEMBL114_rn	exon	6752978	6753083	0.363867353933406	-	.	gene_id "ENSRNOG00000019615"; transcript_id "ENSRNOG00000019615_tx_6"; exon_id "16_6752978_6753083_-"; exonnum "12"; txlen "1465";
16	ENSEMBL114_rn	exon	6752978	6753083	0.0553411297722238	-	.	gene_id "ENSRNOG00000019615"; transcript_id "ENSRNOG00000019615_tx_8"; exon_id "16_6752978_6753083_-"; exonnum "13"; txlen "2809";
16	ENSEMBL114_rn	exon	6752978	6753083	0.0295100912369174	-	.	gene_id "ENSRNOG00000019615"; transcript_id "ENSRNOG00000019615_tx_9"; exon_id "16_6752978_6753083_-"; exonnum "12"; txlen "2927";
16	ensembl	exon	6757293	6757373	0	-	.	gene_id "ENSRNOG00000019615"; gene_version "10"; transcript_id "ENSRNOT00000116928"; transcript_version "2"; exon_number "11"; gene_name "Colq"; gene_source "ensembl"; gene_biotype "protein_coding"; transcript_name "Colq-203"; transcript_source "ensembl"; transcript_biotype "protein_coding"; exon_id "ENSRNOE00000190500"; exon_version "2";
16	ensembl	CDS	6757293	6757373	0	-	0	gene_id "ENSRNOG00000019615"; gene_version "10"; transcript_id "ENSRNOT00000116928"; transcript_version "2"; exon_number "11"; gene_name "Colq"; gene_source "ensembl"; gene_biotype "protein_coding"; transcript_name "Colq-203"; transcript_source "ensembl"; transcript_biotype "protein_coding"; protein_id "ENSRNOP00000097353"; protein_version "1";
16	ensembl	exon	6757293	6757373	0	-	.	gene_id "ENSRNOG00000019615"; gene_version "10"; transcript_id "ENSRNOT00000026550"; transcript_version "7"; exon_number "11"; gene_name "Colq"; gene_source "ensembl"; gene_biotype "protein_coding"; transcript_name "Colq-201"; transcript_source "ensembl"; transcript_biotype "protein_coding"; exon_id "ENSRNOE00000190500"; exon_version "2"; tag "Ensembl_canonical";
16	ensembl	CDS	6757293	6757373	0	-	0	gene_id "ENSRNOG00000019615"; gene_version "10"; transcript_id "ENSRNOT00000026550"; transcript_version "7"; exon_number "11"; gene_name "Colq"; gene_source "ensembl"; gene_biotype "protein_coding"; transcript_name "Colq-201"; transcript_source "ensembl"; transcript_biotype "protein_coding"; protein_id "ENSRNOP00000026550"; protein_version "5"; tag "Ensembl_canonical";
16	ENSEMBL114_rn	exon	6757293	6757373	0.772286959945481	-	.	gene_id "ENSRNOG00000019615"; transcript_id "ENSRNOG00000019615_tx_3"; exon_id "16_6757293_6757373_-"; exonnum "11"; txlen "1301";
16	ENSEMBL114_rn	exon	6757293	6757373	0.458479934849433	-	.	gene_id "ENSRNOG00000019615"; transcript_id "ENSRNOG00000019615_tx_4"; exon_id "16_6757293_6757373_-"; exonnum "10"; txlen "2631";
16	ENSEMBL114_rn	exon	6757293	6757373	0.363867353933406	-	.	gene_id "ENSRNOG00000019615"; transcript_id "ENSRNOG00000019615_tx_6"; exon_id "16_6757293_6757373_-"; exonnum "11"; txlen "1465";
16	ENSEMBL114_rn	exon	6757293	6757373	0.0553411297722238	-	.	gene_id "ENSRNOG00000019615"; transcript_id "ENSRNOG00000019615_tx_8"; exon_id "16_6757293_6757373_-"; exonnum "12"; txlen "2809";
16	ENSEMBL114_rn	exon	6757293	6757373	0.0295100912369174	-	.	gene_id "ENSRNOG00000019615"; transcript_id "ENSRNOG00000019615_tx_9"; exon_id "16_6757293_6757373_-"; exonnum "11"; txlen "2927";
16	ensembl	exon	6760751	6760786	0	-	.	gene_id "ENSRNOG00000019615"; gene_version "10"; transcript_id "ENSRNOT00000116928"; transcript_version "2"; exon_number "10"; gene_name "Colq"; gene_source "ensembl"; gene_biotype "protein_coding"; transcript_name "Colq-203"; transcript_source "ensembl"; transcript_biotype "protein_coding"; exon_id "ENSRNOE00000230101"; exon_version "1";
16	ensembl	CDS	6760751	6760786	0	-	0	gene_id "ENSRNOG00000019615"; gene_version "10"; transcript_id "ENSRNOT00000116928"; transcript_version "2"; exon_number "10"; gene_name "Colq"; gene_source "ensembl"; gene_biotype "protein_coding"; transcript_name "Colq-203"; transcript_source "ensembl"; transcript_biotype "protein_coding"; protein_id "ENSRNOP00000097353"; protein_version "1";
16	ensembl	exon	6760751	6760786	0	-	.	gene_id "ENSRNOG00000019615"; gene_version "10"; transcript_id "ENSRNOT00000026550"; transcript_version "7"; exon_number "10"; gene_name "Colq"; gene_source "ensembl"; gene_biotype "protein_coding"; transcript_name "Colq-201"; transcript_source "ensembl"; transcript_biotype "protein_coding"; exon_id "ENSRNOE00000230101"; exon_version "1"; tag "Ensembl_canonical";
16	ensembl	CDS	6760751	6760786	0	-	0	gene_id "ENSRNOG00000019615"; gene_version "10"; transcript_id "ENSRNOT00000026550"; transcript_version "7"; exon_number "10"; gene_name "Colq"; gene_source "ensembl"; gene_biotype "protein_coding"; transcript_name "Colq-201"; transcript_source "ensembl"; transcript_biotype "protein_coding"; protein_id "ENSRNOP00000026550"; protein_version "5"; tag "Ensembl_canonical";
16	ENSEMBL114_rn	exon	6760751	6760786	0.772286959945481	-	.	gene_id "ENSRNOG00000019615"; transcript_id "ENSRNOG00000019615_tx_3"; exon_id "16_6760751_6760786_-"; exonnum "10"; txlen "1301";
16	ENSEMBL114_rn	exon	6760751	6760786	0.458479934849433	-	.	gene_id "ENSRNOG00000019615"; transcript_id "ENSRNOG00000019615_tx_4"; exon_id "16_6760751_6760786_-"; exonnum "9"; txlen "2631";
16	ENSEMBL114_rn	exon	6760751	6760786	0.363867353933406	-	.	gene_id "ENSRNOG00000019615"; transcript_id "ENSRNOG00000019615_tx_6"; exon_id "16_6760751_6760786_-"; exonnum "10"; txlen "1465";
16	ENSEMBL114_rn	exon	6760751	6760786	0.0553411297722238	-	.	gene_id "ENSRNOG00000019615"; transcript_id "ENSRNOG00000019615_tx_8"; exon_id "16_6760751_6760786_-"; exonnum "11"; txlen "2809";
16	ENSEMBL114_rn	exon	6760751	6760786	0.0295100912369174	-	.	gene_id "ENSRNOG00000019615"; transcript_id "ENSRNOG00000019615_tx_9"; exon_id "16_6760751_6760786_-"; exonnum "10"; txlen "2927";
16	ensembl	exon	6760949	6760993	0	-	.	gene_id "ENSRNOG00000019615"; gene_version "10"; transcript_id "ENSRNOT00000116928"; transcript_version "2"; exon_number "9"; gene_name "Colq"; gene_source "ensembl"; gene_biotype "protein_coding"; transcript_name "Colq-203"; transcript_source "ensembl"; transcript_biotype "protein_coding"; exon_id "ENSRNOE00000230110"; exon_version "1";
16	ensembl	CDS	6760949	6760993	0	-	0	gene_id "ENSRNOG00000019615"; gene_version "10"; transcript_id "ENSRNOT00000116928"; transcript_version "2"; exon_number "9"; gene_name "Colq"; gene_source "ensembl"; gene_biotype "protein_coding"; transcript_name "Colq-203"; transcript_source "ensembl"; transcript_biotype "protein_coding"; protein_id "ENSRNOP00000097353"; protein_version "1";
16	ensembl	exon	6760949	6760993	0	-	.	gene_id "ENSRNOG00000019615"; gene_version "10"; transcript_id "ENSRNOT00000026550"; transcript_version "7"; exon_number "9"; gene_name "Colq"; gene_source "ensembl"; gene_biotype "protein_coding"; transcript_name "Colq-201"; transcript_source "ensembl"; transcript_biotype "protein_coding"; exon_id "ENSRNOE00000230110"; exon_version "1"; tag "Ensembl_canonical";
16	ensembl	CDS	6760949	6760993	0	-	0	gene_id "ENSRNOG00000019615"; gene_version "10"; transcript_id "ENSRNOT00000026550"; transcript_version "7"; exon_number "9"; gene_name "Colq"; gene_source "ensembl"; gene_biotype "protein_coding"; transcript_name "Colq-201"; transcript_source "ensembl"; transcript_biotype "protein_coding"; protein_id "ENSRNOP00000026550"; protein_version "5"; tag "Ensembl_canonical";
16	ENSEMBL114_rn	exon	6760949	6760993	0.772286959945481	-	.	gene_id "ENSRNOG00000019615"; transcript_id "ENSRNOG00000019615_tx_3"; exon_id "16_6760949_6760993_-"; exonnum "9"; txlen "1301";
16	ENSEMBL114_rn	exon	6760949	6760993	0.458479934849433	-	.	gene_id "ENSRNOG00000019615"; transcript_id "ENSRNOG00000019615_tx_4"; exon_id "16_6760949_6760993_-"; exonnum "8"; txlen "2631";
16	ENSEMBL114_rn	exon	6760949	6760993	0.363867353933406	-	.	gene_id "ENSRNOG00000019615"; transcript_id "ENSRNOG00000019615_tx_6"; exon_id "16_6760949_6760993_-"; exonnum "9"; txlen "1465";
16	ENSEMBL114_rn	exon	6760949	6760993	0.0553411297722238	-	.	gene_id "ENSRNOG00000019615"; transcript_id "ENSRNOG00000019615_tx_8"; exon_id "16_6760949_6760993_-"; exonnum "10"; txlen "2809";
16	ENSEMBL114_rn	exon	6760949	6760993	0.0295100912369174	-	.	gene_id "ENSRNOG00000019615"; transcript_id "ENSRNOG00000019615_tx_9"; exon_id "16_6760949_6760993_-"; exonnum "9"; txlen "2927";
16	ensembl	exon	6761451	6761477	0	-	.	gene_id "ENSRNOG00000019615"; gene_version "10"; transcript_id "ENSRNOT00000116928"; transcript_version "2"; exon_number "8"; gene_name "Colq"; gene_source "ensembl"; gene_biotype "protein_coding"; transcript_name "Colq-203"; transcript_source "ensembl"; transcript_biotype "protein_coding"; exon_id "ENSRNOE00000230115"; exon_version "1";
16	ensembl	CDS	6761451	6761477	0	-	0	gene_id "ENSRNOG00000019615"; gene_version "10"; transcript_id "ENSRNOT00000116928"; transcript_version "2"; exon_number "8"; gene_name "Colq"; gene_source "ensembl"; gene_biotype "protein_coding"; transcript_name "Colq-203"; transcript_source "ensembl"; transcript_biotype "protein_coding"; protein_id "ENSRNOP00000097353"; protein_version "1";
16	ensembl	exon	6761451	6761477	0	-	.	gene_id "ENSRNOG00000019615"; gene_version "10"; transcript_id "ENSRNOT00000026550"; transcript_version "7"; exon_number "8"; gene_name "Colq"; gene_source "ensembl"; gene_biotype "protein_coding"; transcript_name "Colq-201"; transcript_source "ensembl"; transcript_biotype "protein_coding"; exon_id "ENSRNOE00000230115"; exon_version "1"; tag "Ensembl_canonical";
16	ensembl	CDS	6761451	6761477	0	-	0	gene_id "ENSRNOG00000019615"; gene_version "10"; transcript_id "ENSRNOT00000026550"; transcript_version "7"; exon_number "8"; gene_name "Colq"; gene_source "ensembl"; gene_biotype "protein_coding"; transcript_name "Colq-201"; transcript_source "ensembl"; transcript_biotype "protein_coding"; protein_id "ENSRNOP00000026550"; protein_version "5"; tag "Ensembl_canonical";
16	ENSEMBL114_rn	exon	6761451	6761477	0.772286959945481	-	.	gene_id "ENSRNOG00000019615"; transcript_id "ENSRNOG00000019615_tx_3"; exon_id "16_6761451_6761477_-"; exonnum "8"; txlen "1301";
16	ENSEMBL114_rn	exon	6761451	6761477	0.458479934849433	-	.	gene_id "ENSRNOG00000019615"; transcript_id "ENSRNOG00000019615_tx_4"; exon_id "16_6761451_6761477_-"; exonnum "7"; txlen "2631";
16	ENSEMBL114_rn	exon	6761451	6761477	0.363867353933406	-	.	gene_id "ENSRNOG00000019615"; transcript_id "ENSRNOG00000019615_tx_6"; exon_id "16_6761451_6761477_-"; exonnum "8"; txlen "1465";
16	ENSEMBL114_rn	exon	6761451	6761477	0.0553411297722238	-	.	gene_id "ENSRNOG00000019615"; transcript_id "ENSRNOG00000019615_tx_8"; exon_id "16_6761451_6761477_-"; exonnum "9"; txlen "2809";
16	ENSEMBL114_rn	exon	6761451	6761477	0.0295100912369174	-	.	gene_id "ENSRNOG00000019615"; transcript_id "ENSRNOG00000019615_tx_9"; exon_id "16_6761451_6761477_-"; exonnum "8"; txlen "2927";
16	ensembl	exon	6761689	6761901	0	-	.	gene_id "ENSRNOG00000019615"; gene_version "10"; transcript_id "ENSRNOT00000116491"; transcript_version "2"; exon_number "5"; gene_name "Colq"; gene_source "ensembl"; gene_biotype "protein_coding"; transcript_name "Colq-202"; transcript_source "ensembl"; transcript_biotype "protein_coding"; exon_id "ENSRNOE00000630156"; exon_version "1";
16	ensembl	CDS	6761689	6761901	0	-	0	gene_id "ENSRNOG00000019615"; gene_version "10"; transcript_id "ENSRNOT00000116491"; transcript_version "2"; exon_number "5"; gene_name "Colq"; gene_source "ensembl"; gene_biotype "protein_coding"; transcript_name "Colq-202"; transcript_source "ensembl"; transcript_biotype "protein_coding"; protein_id "ENSRNOP00000079120"; protein_version "1";
16	ensembl	exon	6761839	6761901	0	-	.	gene_id "ENSRNOG00000019615"; gene_version "10"; transcript_id "ENSRNOT00000116928"; transcript_version "2"; exon_number "7"; gene_name "Colq"; gene_source "ensembl"; gene_biotype "protein_coding"; transcript_name "Colq-203"; transcript_source "ensembl"; transcript_biotype "protein_coding"; exon_id "ENSRNOE00000230121"; exon_version "1";
16	ensembl	CDS	6761839	6761901	0	-	0	gene_id "ENSRNOG00000019615"; gene_version "10"; transcript_id "ENSRNOT00000116928"; transcript_version "2"; exon_number "7"; gene_name "Colq"; gene_source "ensembl"; gene_biotype "protein_coding"; transcript_name "Colq-203"; transcript_source "ensembl"; transcript_biotype "protein_coding"; protein_id "ENSRNOP00000097353"; protein_version "1";
16	ensembl	exon	6761839	6761901	0	-	.	gene_id "ENSRNOG00000019615"; gene_version "10"; transcript_id "ENSRNOT00000026550"; transcript_version "7"; exon_number "7"; gene_name "Colq"; gene_source "ensembl"; gene_biotype "protein_coding"; transcript_name "Colq-201"; transcript_source "ensembl"; transcript_biotype "protein_coding"; exon_id "ENSRNOE00000230121"; exon_version "1"; tag "Ensembl_canonical";
16	ensembl	CDS	6761839	6761901	0	-	0	gene_id "ENSRNOG00000019615"; gene_version "10"; transcript_id "ENSRNOT00000026550"; transcript_version "7"; exon_number "7"; gene_name "Colq"; gene_source "ensembl"; gene_biotype "protein_coding"; transcript_name "Colq-201"; transcript_source "ensembl"; transcript_biotype "protein_coding"; protein_id "ENSRNOP00000026550"; protein_version "5"; tag "Ensembl_canonical";
16	ENSEMBL114_rn	exon	6761839	6761901	0.772286959945481	-	.	gene_id "ENSRNOG00000019615"; transcript_id "ENSRNOG00000019615_tx_3"; exon_id "16_6761839_6761901_-"; exonnum "7"; txlen "1301";
16	ENSEMBL114_rn	exon	6761839	6761901	0.458479934849433	-	.	gene_id "ENSRNOG00000019615"; transcript_id "ENSRNOG00000019615_tx_4"; exon_id "16_6761839_6761901_-"; exonnum "6"; txlen "2631";
16	ENSEMBL114_rn	exon	6761839	6761901	0.363867353933406	-	.	gene_id "ENSRNOG00000019615"; transcript_id "ENSRNOG00000019615_tx_6"; exon_id "16_6761839_6761901_-"; exonnum "7"; txlen "1465";
16	ENSEMBL114_rn	exon	6761839	6761901	0.0553411297722238	-	.	gene_id "ENSRNOG00000019615"; transcript_id "ENSRNOG00000019615_tx_8"; exon_id "16_6761839_6761901_-"; exonnum "8"; txlen "2809";
16	ENSEMBL114_rn	exon	6761839	6761901	0.0295100912369174	-	.	gene_id "ENSRNOG00000019615"; transcript_id "ENSRNOG00000019615_tx_9"; exon_id "16_6761839_6761901_-"; exonnum "7"; txlen "2927";
16	ensembl	exon	6764280	6764351	0	-	.	gene_id "ENSRNOG00000019615"; gene_version "10"; transcript_id "ENSRNOT00000116928"; transcript_version "2"; exon_number "6"; gene_name "Colq"; gene_source "ensembl"; gene_biotype "protein_coding"; transcript_name "Colq-203"; transcript_source "ensembl"; transcript_biotype "protein_coding"; exon_id "ENSRNOE00000190474"; exon_version "2";
16	ensembl	CDS	6764280	6764351	0	-	0	gene_id "ENSRNOG00000019615"; gene_version "10"; transcript_id "ENSRNOT00000116928"; transcript_version "2"; exon_number "6"; gene_name "Colq"; gene_source "ensembl"; gene_biotype "protein_coding"; transcript_name "Colq-203"; transcript_source "ensembl"; transcript_biotype "protein_coding"; protein_id "ENSRNOP00000097353"; protein_version "1";
16	ensembl	exon	6764280	6764351	0	-	.	gene_id "ENSRNOG00000019615"; gene_version "10"; transcript_id "ENSRNOT00000026550"; transcript_version "7"; exon_number "6"; gene_name "Colq"; gene_source "ensembl"; gene_biotype "protein_coding"; transcript_name "Colq-201"; transcript_source "ensembl"; transcript_biotype "protein_coding"; exon_id "ENSRNOE00000190474"; exon_version "2"; tag "Ensembl_canonical";
16	ensembl	CDS	6764280	6764351	0	-	0	gene_id "ENSRNOG00000019615"; gene_version "10"; transcript_id "ENSRNOT00000026550"; transcript_version "7"; exon_number "6"; gene_name "Colq"; gene_source "ensembl"; gene_biotype "protein_coding"; transcript_name "Colq-201"; transcript_source "ensembl"; transcript_biotype "protein_coding"; protein_id "ENSRNOP00000026550"; protein_version "5"; tag "Ensembl_canonical";
16	ENSEMBL114_rn	exon	6764280	6764351	0.772286959945481	-	.	gene_id "ENSRNOG00000019615"; transcript_id "ENSRNOG00000019615_tx_3"; exon_id "16_6764280_6764351_-"; exonnum "6"; txlen "1301";
16	ENSEMBL114_rn	exon	6764280	6764351	0.363867353933406	-	.	gene_id "ENSRNOG00000019615"; transcript_id "ENSRNOG00000019615_tx_6"; exon_id "16_6764280_6764351_-"; exonnum "6"; txlen "1465";
16	ENSEMBL114_rn	exon	6764280	6764351	0.0553411297722238	-	.	gene_id "ENSRNOG00000019615"; transcript_id "ENSRNOG00000019615_tx_8"; exon_id "16_6764280_6764351_-"; exonnum "7"; txlen "2809";
16	ENSEMBL114_rn	exon	6764280	6764351	0.0295100912369174	-	.	gene_id "ENSRNOG00000019615"; transcript_id "ENSRNOG00000019615_tx_9"; exon_id "16_6764280_6764351_-"; exonnum "6"; txlen "2927";
16	ensembl	exon	6764280	6764420	0	-	.	gene_id "ENSRNOG00000019615"; gene_version "10"; transcript_id "ENSRNOT00000116491"; transcript_version "2"; exon_number "4"; gene_name "Colq"; gene_source "ensembl"; gene_biotype "protein_coding"; transcript_name "Colq-202"; transcript_source "ensembl"; transcript_biotype "protein_coding"; exon_id "ENSRNOE00000595146"; exon_version "1";
16	ensembl	CDS	6764280	6764420	0	-	0	gene_id "ENSRNOG00000019615"; gene_version "10"; transcript_id "ENSRNOT00000116491"; transcript_version "2"; exon_number "4"; gene_name "Colq"; gene_source "ensembl"; gene_biotype "protein_coding"; transcript_name "Colq-202"; transcript_source "ensembl"; transcript_biotype "protein_coding"; protein_id "ENSRNOP00000079120"; protein_version "1";
16	ensembl	exon	6765938	6765964	0	-	.	gene_id "ENSRNOG00000019615"; gene_version "10"; transcript_id "ENSRNOT00000116928"; transcript_version "2"; exon_number "5"; gene_name "Colq"; gene_source "ensembl"; gene_biotype "protein_coding"; transcript_name "Colq-203"; transcript_source "ensembl"; transcript_biotype "protein_coding"; exon_id "ENSRNOE00000282856"; exon_version "1";
16	ensembl	CDS	6765938	6765964	0	-	0	gene_id "ENSRNOG00000019615"; gene_version "10"; transcript_id "ENSRNOT00000116928"; transcript_version "2"; exon_number "5"; gene_name "Colq"; gene_source "ensembl"; gene_biotype "protein_coding"; transcript_name "Colq-203"; transcript_source "ensembl"; transcript_biotype "protein_coding"; protein_id "ENSRNOP00000097353"; protein_version "1";
16	ensembl	exon	6765938	6765964	0	-	.	gene_id "ENSRNOG00000019615"; gene_version "10"; transcript_id "ENSRNOT00000026550"; transcript_version "7"; exon_number "5"; gene_name "Colq"; gene_source "ensembl"; gene_biotype "protein_coding"; transcript_name "Colq-201"; transcript_source "ensembl"; transcript_biotype "protein_coding"; exon_id "ENSRNOE00000282856"; exon_version "1"; tag "Ensembl_canonical";
16	ensembl	CDS	6765938	6765964	0	-	0	gene_id "ENSRNOG00000019615"; gene_version "10"; transcript_id "ENSRNOT00000026550"; transcript_version "7"; exon_number "5"; gene_name "Colq"; gene_source "ensembl"; gene_biotype "protein_coding"; transcript_name "Colq-201"; transcript_source "ensembl"; transcript_biotype "protein_coding"; protein_id "ENSRNOP00000026550"; protein_version "5"; tag "Ensembl_canonical";
16	ENSEMBL114_rn	exon	6765938	6765964	0.772286959945481	-	.	gene_id "ENSRNOG00000019615"; transcript_id "ENSRNOG00000019615_tx_3"; exon_id "16_6765938_6765964_-"; exonnum "5"; txlen "1301";
16	ENSEMBL114_rn	exon	6765938	6765964	0.458479934849433	-	.	gene_id "ENSRNOG00000019615"; transcript_id "ENSRNOG00000019615_tx_4"; exon_id "16_6765938_6765964_-"; exonnum "5"; txlen "2631";
16	ENSEMBL114_rn	exon	6765938	6765964	0.363867353933406	-	.	gene_id "ENSRNOG00000019615"; transcript_id "ENSRNOG00000019615_tx_6"; exon_id "16_6765938_6765964_-"; exonnum "5"; txlen "1465";
16	ENSEMBL114_rn	exon	6765938	6765964	0.0553411297722238	-	.	gene_id "ENSRNOG00000019615"; transcript_id "ENSRNOG00000019615_tx_8"; exon_id "16_6765938_6765964_-"; exonnum "6"; txlen "2809";
16	ENSEMBL114_rn	exon	6765938	6765964	0.0295100912369174	-	.	gene_id "ENSRNOG00000019615"; transcript_id "ENSRNOG00000019615_tx_9"; exon_id "16_6765938_6765964_-"; exonnum "5"; txlen "2927";
16	ensembl	exon	6766301	6766345	0	-	.	gene_id "ENSRNOG00000019615"; gene_version "10"; transcript_id "ENSRNOT00000116928"; transcript_version "2"; exon_number "4"; gene_name "Colq"; gene_source "ensembl"; gene_biotype "protein_coding"; transcript_name "Colq-203"; transcript_source "ensembl"; transcript_biotype "protein_coding"; exon_id "ENSRNOE00000190461"; exon_version "1";
16	ensembl	CDS	6766301	6766345	0	-	0	gene_id "ENSRNOG00000019615"; gene_version "10"; transcript_id "ENSRNOT00000116928"; transcript_version "2"; exon_number "4"; gene_name "Colq"; gene_source "ensembl"; gene_biotype "protein_coding"; transcript_name "Colq-203"; transcript_source "ensembl"; transcript_biotype "protein_coding"; protein_id "ENSRNOP00000097353"; protein_version "1";
16	ensembl	exon	6766301	6766345	0	-	.	gene_id "ENSRNOG00000019615"; gene_version "10"; transcript_id "ENSRNOT00000026550"; transcript_version "7"; exon_number "4"; gene_name "Colq"; gene_source "ensembl"; gene_biotype "protein_coding"; transcript_name "Colq-201"; transcript_source "ensembl"; transcript_biotype "protein_coding"; exon_id "ENSRNOE00000190461"; exon_version "1"; tag "Ensembl_canonical";
16	ensembl	CDS	6766301	6766345	0	-	0	gene_id "ENSRNOG00000019615"; gene_version "10"; transcript_id "ENSRNOT00000026550"; transcript_version "7"; exon_number "4"; gene_name "Colq"; gene_source "ensembl"; gene_biotype "protein_coding"; transcript_name "Colq-201"; transcript_source "ensembl"; transcript_biotype "protein_coding"; protein_id "ENSRNOP00000026550"; protein_version "5"; tag "Ensembl_canonical";
16	ENSEMBL114_rn	exon	6766301	6766345	0.772286959945481	-	.	gene_id "ENSRNOG00000019615"; transcript_id "ENSRNOG00000019615_tx_3"; exon_id "16_6766301_6766345_-"; exonnum "4"; txlen "1301";
16	ENSEMBL114_rn	exon	6766301	6766345	0.458479934849433	-	.	gene_id "ENSRNOG00000019615"; transcript_id "ENSRNOG00000019615_tx_4"; exon_id "16_6766301_6766345_-"; exonnum "4"; txlen "2631";
16	ENSEMBL114_rn	exon	6766301	6766345	0.363867353933406	-	.	gene_id "ENSRNOG00000019615"; transcript_id "ENSRNOG00000019615_tx_6"; exon_id "16_6766301_6766345_-"; exonnum "4"; txlen "1465";
16	ENSEMBL114_rn	exon	6766301	6766345	0.0553411297722238	-	.	gene_id "ENSRNOG00000019615"; transcript_id "ENSRNOG00000019615_tx_8"; exon_id "16_6766301_6766345_-"; exonnum "5"; txlen "2809";
16	ENSEMBL114_rn	exon	6766301	6766345	0.0295100912369174	-	.	gene_id "ENSRNOG00000019615"; transcript_id "ENSRNOG00000019615_tx_9"; exon_id "16_6766301_6766345_-"; exonnum "4"; txlen "2927";
16	ensembl	exon	6769529	6769627	0	-	.	gene_id "ENSRNOG00000019615"; gene_version "10"; transcript_id "ENSRNOT00000116928"; transcript_version "2"; exon_number "3"; gene_name "Colq"; gene_source "ensembl"; gene_biotype "protein_coding"; transcript_name "Colq-203"; transcript_source "ensembl"; transcript_biotype "protein_coding"; exon_id "ENSRNOE00000190452"; exon_version "1";
16	ensembl	CDS	6769529	6769627	0	-	0	gene_id "ENSRNOG00000019615"; gene_version "10"; transcript_id "ENSRNOT00000116928"; transcript_version "2"; exon_number "3"; gene_name "Colq"; gene_source "ensembl"; gene_biotype "protein_coding"; transcript_name "Colq-203"; transcript_source "ensembl"; transcript_biotype "protein_coding"; protein_id "ENSRNOP00000097353"; protein_version "1";
16	ensembl	exon	6769529	6769627	0	-	.	gene_id "ENSRNOG00000019615"; gene_version "10"; transcript_id "ENSRNOT00000026550"; transcript_version "7"; exon_number "3"; gene_name "Colq"; gene_source "ensembl"; gene_biotype "protein_coding"; transcript_name "Colq-201"; transcript_source "ensembl"; transcript_biotype "protein_coding"; exon_id "ENSRNOE00000190452"; exon_version "1"; tag "Ensembl_canonical";
16	ensembl	CDS	6769529	6769627	0	-	0	gene_id "ENSRNOG00000019615"; gene_version "10"; transcript_id "ENSRNOT00000026550"; transcript_version "7"; exon_number "3"; gene_name "Colq"; gene_source "ensembl"; gene_biotype "protein_coding"; transcript_name "Colq-201"; transcript_source "ensembl"; transcript_biotype "protein_coding"; protein_id "ENSRNOP00000026550"; protein_version "5"; tag "Ensembl_canonical";
16	ensembl	exon	6769529	6769627	0	-	.	gene_id "ENSRNOG00000019615"; gene_version "10"; transcript_id "ENSRNOT00000116491"; transcript_version "2"; exon_number "3"; gene_name "Colq"; gene_source "ensembl"; gene_biotype "protein_coding"; transcript_name "Colq-202"; transcript_source "ensembl"; transcript_biotype "protein_coding"; exon_id "ENSRNOE00000190452"; exon_version "1";
16	ensembl	CDS	6769529	6769627	0	-	0	gene_id "ENSRNOG00000019615"; gene_version "10"; transcript_id "ENSRNOT00000116491"; transcript_version "2"; exon_number "3"; gene_name "Colq"; gene_source "ensembl"; gene_biotype "protein_coding"; transcript_name "Colq-202"; transcript_source "ensembl"; transcript_biotype "protein_coding"; protein_id "ENSRNOP00000079120"; protein_version "1";
16	ENSEMBL114_rn	exon	6769529	6769627	0.772286959945481	-	.	gene_id "ENSRNOG00000019615"; transcript_id "ENSRNOG00000019615_tx_3"; exon_id "16_6769529_6769627_-"; exonnum "3"; txlen "1301";
16	ENSEMBL114_rn	exon	6769529	6769627	0.458479934849433	-	.	gene_id "ENSRNOG00000019615"; transcript_id "ENSRNOG00000019615_tx_4"; exon_id "16_6769529_6769627_-"; exonnum "3"; txlen "2631";
16	ENSEMBL114_rn	exon	6769529	6769627	0.363867353933406	-	.	gene_id "ENSRNOG00000019615"; transcript_id "ENSRNOG00000019615_tx_6"; exon_id "16_6769529_6769627_-"; exonnum "3"; txlen "1465";
16	ENSEMBL114_rn	exon	6769529	6769627	0.0553411297722238	-	.	gene_id "ENSRNOG00000019615"; transcript_id "ENSRNOG00000019615_tx_8"; exon_id "16_6769529_6769627_-"; exonnum "4"; txlen "2809";
16	ENSEMBL114_rn	exon	6769529	6769627	0.0295100912369174	-	.	gene_id "ENSRNOG00000019615"; transcript_id "ENSRNOG00000019615_tx_9"; exon_id "16_6769529_6769627_-"; exonnum "3"; txlen "2927";
16	ensembl	exon	6770381	6770493	0	-	.	gene_id "ENSRNOG00000019615"; gene_version "10"; transcript_id "ENSRNOT00000116928"; transcript_version "2"; exon_number "2"; gene_name "Colq"; gene_source "ensembl"; gene_biotype "protein_coding"; transcript_name "Colq-203"; transcript_source "ensembl"; transcript_biotype "protein_coding"; exon_id "ENSRNOE00000190444"; exon_version "1";
16	ensembl	CDS	6770381	6770493	0	-	2	gene_id "ENSRNOG00000019615"; gene_version "10"; transcript_id "ENSRNOT00000116928"; transcript_version "2"; exon_number "2"; gene_name "Colq"; gene_source "ensembl"; gene_biotype "protein_coding"; transcript_name "Colq-203"; transcript_source "ensembl"; transcript_biotype "protein_coding"; protein_id "ENSRNOP00000097353"; protein_version "1";
16	ensembl	exon	6770381	6770493	0	-	.	gene_id "ENSRNOG00000019615"; gene_version "10"; transcript_id "ENSRNOT00000026550"; transcript_version "7"; exon_number "2"; gene_name "Colq"; gene_source "ensembl"; gene_biotype "protein_coding"; transcript_name "Colq-201"; transcript_source "ensembl"; transcript_biotype "protein_coding"; exon_id "ENSRNOE00000190444"; exon_version "1"; tag "Ensembl_canonical";
16	ensembl	CDS	6770381	6770493	0	-	2	gene_id "ENSRNOG00000019615"; gene_version "10"; transcript_id "ENSRNOT00000026550"; transcript_version "7"; exon_number "2"; gene_name "Colq"; gene_source "ensembl"; gene_biotype "protein_coding"; transcript_name "Colq-201"; transcript_source "ensembl"; transcript_biotype "protein_coding"; protein_id "ENSRNOP00000026550"; protein_version "5"; tag "Ensembl_canonical";
16	ensembl	exon	6770381	6770493	0	-	.	gene_id "ENSRNOG00000019615"; gene_version "10"; transcript_id "ENSRNOT00000116491"; transcript_version "2"; exon_number "2"; gene_name "Colq"; gene_source "ensembl"; gene_biotype "protein_coding"; transcript_name "Colq-202"; transcript_source "ensembl"; transcript_biotype "protein_coding"; exon_id "ENSRNOE00000190444"; exon_version "1";
16	ensembl	CDS	6770381	6770493	0	-	2	gene_id "ENSRNOG00000019615"; gene_version "10"; transcript_id "ENSRNOT00000116491"; transcript_version "2"; exon_number "2"; gene_name "Colq"; gene_source "ensembl"; gene_biotype "protein_coding"; transcript_name "Colq-202"; transcript_source "ensembl"; transcript_biotype "protein_coding"; protein_id "ENSRNOP00000079120"; protein_version "1";
16	ENSEMBL114_rn	exon	6770381	6770493	0.772286959945481	-	.	gene_id "ENSRNOG00000019615"; transcript_id "ENSRNOG00000019615_tx_3"; exon_id "16_6770381_6770493_-"; exonnum "2"; txlen "1301";
16	ENSEMBL114_rn	exon	6770381	6770493	0.458479934849433	-	.	gene_id "ENSRNOG00000019615"; transcript_id "ENSRNOG00000019615_tx_4"; exon_id "16_6770381_6770493_-"; exonnum "2"; txlen "2631";
16	ENSEMBL114_rn	exon	6770381	6770493	0.363867353933406	-	.	gene_id "ENSRNOG00000019615"; transcript_id "ENSRNOG00000019615_tx_6"; exon_id "16_6770381_6770493_-"; exonnum "2"; txlen "1465";
16	ENSEMBL114_rn	exon	6770381	6770493	0.0553411297722238	-	.	gene_id "ENSRNOG00000019615"; transcript_id "ENSRNOG00000019615_tx_8"; exon_id "16_6770381_6770493_-"; exonnum "3"; txlen "2809";
16	ENSEMBL114_rn	exon	6770381	6770493	0.0295100912369174	-	.	gene_id "ENSRNOG00000019615"; transcript_id "ENSRNOG00000019615_tx_9"; exon_id "16_6770381_6770493_-"; exonnum "2"; txlen "2927";
16	ensembl	CDS	6774128	6774209	0	-	0	gene_id "ENSRNOG00000019615"; gene_version "10"; transcript_id "ENSRNOT00000116928"; transcript_version "2"; exon_number "1"; gene_name "Colq"; gene_source "ensembl"; gene_biotype "protein_coding"; transcript_name "Colq-203"; transcript_source "ensembl"; transcript_biotype "protein_coding"; protein_id "ENSRNOP00000097353"; protein_version "1";
16	ensembl	exon	6774128	6774408	0	-	.	gene_id "ENSRNOG00000019615"; gene_version "10"; transcript_id "ENSRNOT00000116928"; transcript_version "2"; exon_number "1"; gene_name "Colq"; gene_source "ensembl"; gene_biotype "protein_coding"; transcript_name "Colq-203"; transcript_source "ensembl"; transcript_biotype "protein_coding"; exon_id "ENSRNOE00000657798"; exon_version "2";
16	ENSEMBL114_rn	exon	6774128	6774408	0.363867353933406	-	.	gene_id "ENSRNOG00000019615"; transcript_id "ENSRNOG00000019615_tx_6"; exon_id "16_6774128_6774408_-"; exonnum "1"; txlen "1465";
16	ENSEMBL114_rn	exon	6774128	6774408	0.0295100912369174	-	.	gene_id "ENSRNOG00000019615"; transcript_id "ENSRNOG00000019615_tx_9"; exon_id "16_6774128_6774408_-"; exonnum "1"; txlen "2927";
16	ensembl	start_codon	6774207	6774209	0	-	0	gene_id "ENSRNOG00000019615"; gene_version "10"; transcript_id "ENSRNOT00000116928"; transcript_version "2"; exon_number "1"; gene_name "Colq"; gene_source "ensembl"; gene_biotype "protein_coding"; transcript_name "Colq-203"; transcript_source "ensembl"; transcript_biotype "protein_coding";
16	ensembl	five_prime_utr	6774210	6774408	0	-	.	gene_id "ENSRNOG00000019615"; gene_version "10"; transcript_id "ENSRNOT00000116928"; transcript_version "2"; gene_name "Colq"; gene_source "ensembl"; gene_biotype "protein_coding"; transcript_name "Colq-203"; transcript_source "ensembl"; transcript_biotype "protein_coding";
16	sraer114_es	exon	6783887	6784626	0.311409146590763	-	.	gene_id "ENSRNOG00000019615"; transcript_id "ENSRNOG00000019615_tx_7"; exon_id "16_6783887_6784626_-"; exonnum "2"; txlen "858";
16	sraer114_ss	exon	6784803	6784920	0.311409146590763	-	.	gene_id "ENSRNOG00000019615"; transcript_id "ENSRNOG00000019615_tx_7"; exon_id "16_6784803_6784920_-"; exonnum "1"; txlen "858";
16	ensembl	CDS	6793351	6793456	0	-	0	gene_id "ENSRNOG00000019615"; gene_version "10"; transcript_id "ENSRNOT00000026550"; transcript_version "7"; exon_number "1"; gene_name "Colq"; gene_source "ensembl"; gene_biotype "protein_coding"; transcript_name "Colq-201"; transcript_source "ensembl"; transcript_biotype "protein_coding"; protein_id "ENSRNOP00000026550"; protein_version "5"; tag "Ensembl_canonical";
16	ensembl	CDS	6793351	6793456	0	-	0	gene_id "ENSRNOG00000019615"; gene_version "10"; transcript_id "ENSRNOT00000116491"; transcript_version "2"; exon_number "1"; gene_name "Colq"; gene_source "ensembl"; gene_biotype "protein_coding"; transcript_name "Colq-202"; transcript_source "ensembl"; transcript_biotype "protein_coding"; protein_id "ENSRNOP00000079120"; protein_version "1";
16	sraer114_mid	exon	6793351	6793467	0.772286959945481	-	.	gene_id "ENSRNOG00000019615"; transcript_id "ENSRNOG00000019615_tx_3"; exon_id "16_6793351_6793467_-"; exonnum "1"; txlen "1301";
16	sraer114_mid	exon	6793351	6793467	0.458479934849433	-	.	gene_id "ENSRNOG00000019615"; transcript_id "ENSRNOG00000019615_tx_4"; exon_id "16_6793351_6793467_-"; exonnum "1"; txlen "2631";
16	sraer114_mid	exon	6793351	6793467	0.0553411297722238	-	.	gene_id "ENSRNOG00000019615"; transcript_id "ENSRNOG00000019615_tx_8"; exon_id "16_6793351_6793467_-"; exonnum "2"; txlen "2809";
16	ensembl	exon	6793351	6793501	0	-	.	gene_id "ENSRNOG00000019615"; gene_version "10"; transcript_id "ENSRNOT00000026550"; transcript_version "7"; exon_number "1"; gene_name "Colq"; gene_source "ensembl"; gene_biotype "protein_coding"; transcript_name "Colq-201"; transcript_source "ensembl"; transcript_biotype "protein_coding"; exon_id "ENSRNOE00000190417"; exon_version "3"; tag "Ensembl_canonical";
16	ensembl	exon	6793351	6793501	0	-	.	gene_id "ENSRNOG00000019615"; gene_version "10"; transcript_id "ENSRNOT00000116491"; transcript_version "2"; exon_number "1"; gene_name "Colq"; gene_source "ensembl"; gene_biotype "protein_coding"; transcript_name "Colq-202"; transcript_source "ensembl"; transcript_biotype "protein_coding"; exon_id "ENSRNOE00000190417"; exon_version "3";
16	ensembl	start_codon	6793454	6793456	0	-	0	gene_id "ENSRNOG00000019615"; gene_version "10"; transcript_id "ENSRNOT00000026550"; transcript_version "7"; exon_number "1"; gene_name "Colq"; gene_source "ensembl"; gene_biotype "protein_coding"; transcript_name "Colq-201"; transcript_source "ensembl"; transcript_biotype "protein_coding"; tag "Ensembl_canonical";
16	ensembl	start_codon	6793454	6793456	0	-	0	gene_id "ENSRNOG00000019615"; gene_version "10"; transcript_id "ENSRNOT00000116491"; transcript_version "2"; exon_number "1"; gene_name "Colq"; gene_source "ensembl"; gene_biotype "protein_coding"; transcript_name "Colq-202"; transcript_source "ensembl"; transcript_biotype "protein_coding";
16	ensembl	five_prime_utr	6793457	6793501	0	-	.	gene_id "ENSRNOG00000019615"; gene_version "10"; transcript_id "ENSRNOT00000026550"; transcript_version "7"; gene_name "Colq"; gene_source "ensembl"; gene_biotype "protein_coding"; transcript_name "Colq-201"; transcript_source "ensembl"; transcript_biotype "protein_coding"; tag "Ensembl_canonical";
16	ensembl	five_prime_utr	6793457	6793501	0	-	.	gene_id "ENSRNOG00000019615"; gene_version "10"; transcript_id "ENSRNOT00000116491"; transcript_version "2"; gene_name "Colq"; gene_source "ensembl"; gene_biotype "protein_coding"; transcript_name "Colq-202"; transcript_source "ensembl"; transcript_biotype "protein_coding";
16	sraer114_ss	exon	6793870	6793975	0.0553411297722238	-	.	gene_id "ENSRNOG00000019615"; transcript_id "ENSRNOG00000019615_tx_8"; exon_id "16_6793870_6793975_-"; exonnum "1"; txlen "2809";
16	sraer114_es	exon	6828753	6828870	0.0904587623292228	-	.	gene_id "sraer114_gene_54141"; transcript_id "sraer114_gene_54141_tx_1"; exon_id "16_6828753_6828870_-"; exonnum "2"; txlen "845";
16	sraer114_ss	exon	6828911	6829637	0.0904587623292228	-	.	gene_id "sraer114_gene_54141"; transcript_id "sraer114_gene_54141_tx_1"; exon_id "16_6828911_6829637_-"; exonnum "1"; txlen "845";
16	sraer114_es	exon	6831292	6831554	5.30430470865801	-	.	gene_id "ENSRNOG00000019630"; transcript_id "ENSRNOG00000019630_tx_1"; exon_id "16_6831292_6831554_-"; exonnum "18"; txlen "2152";
16	sraer114_es	exon	6831292	6831554	0.300710280754364	-	.	gene_id "ENSRNOG00000019630"; transcript_id "ENSRNOG00000019630_tx_7"; exon_id "16_6831292_6831554_-"; exonnum "19"; txlen "2444";
16	ensembl	three_prime_utr	6833268	6833425	0	-	.	gene_id "ENSRNOG00000019630"; gene_version "9"; transcript_id "ENSRNOT00000026588"; transcript_version "5"; gene_name "Hacl1"; gene_source "ensembl"; gene_biotype "protein_coding"; transcript_name "Hacl1-201"; transcript_source "ensembl"; transcript_biotype "protein_coding";
16	ensembl	three_prime_utr	6833268	6833425	0	-	.	gene_id "ENSRNOG00000019630"; gene_version "9"; transcript_id "ENSRNOT00000117524"; transcript_version "2"; gene_name "Hacl1"; gene_source "ensembl"; gene_biotype "protein_coding"; transcript_name "Hacl1-205"; transcript_source "ensembl"; transcript_biotype "protein_coding";
16	ensembl	three_prime_utr	6833268	6833425	0	-	.	gene_id "ENSRNOG00000019630"; gene_version "9"; transcript_id "ENSRNOT00000098301"; transcript_version "2"; gene_name "Hacl1"; gene_source "ensembl"; gene_biotype "protein_coding"; transcript_name "Hacl1-202"; transcript_source "ensembl"; transcript_biotype "protein_coding";
16	ensembl	exon	6833268	6833458	0	-	.	gene_id "ENSRNOG00000019630"; gene_version "9"; transcript_id "ENSRNOT00000026588"; transcript_version "5"; exon_number "17"; gene_name "Hacl1"; gene_source "ensembl"; gene_biotype "protein_coding"; transcript_name "Hacl1-201"; transcript_source "ensembl"; transcript_biotype "protein_coding"; exon_id "ENSRNOE00000190916"; exon_version "3";
16	ensembl	exon	6833268	6833458	0	-	.	gene_id "ENSRNOG00000019630"; gene_version "9"; transcript_id "ENSRNOT00000117524"; transcript_version "2"; exon_number "16"; gene_name "Hacl1"; gene_source "ensembl"; gene_biotype "protein_coding"; transcript_name "Hacl1-205"; transcript_source "ensembl"; transcript_biotype "protein_coding"; exon_id "ENSRNOE00000190916"; exon_version "3";
16	ensembl	exon	6833268	6833458	0	-	.	gene_id "ENSRNOG00000019630"; gene_version "9"; transcript_id "ENSRNOT00000098301"; transcript_version "2"; exon_number "15"; gene_name "Hacl1"; gene_source "ensembl"; gene_biotype "protein_coding"; transcript_name "Hacl1-202"; transcript_source "ensembl"; transcript_biotype "protein_coding"; exon_id "ENSRNOE00000190916"; exon_version "3";
16	ensembl	gene	6833268	6869410	0	-	.	gene_id "ENSRNOG00000019630"; gene_version "9"; gene_name "Hacl1"; gene_source "ensembl"; gene_biotype "protein_coding";
16	ensembl	transcript	6833268	6869410	0	-	.	gene_id "ENSRNOG00000019630"; gene_version "9"; transcript_id "ENSRNOT00000026588"; transcript_version "5"; gene_name "Hacl1"; gene_source "ensembl"; gene_biotype "protein_coding"; transcript_name "Hacl1-201"; transcript_source "ensembl"; transcript_biotype "protein_coding";
16	ensembl	transcript	6833268	6869410	0	-	.	gene_id "ENSRNOG00000019630"; gene_version "9"; transcript_id "ENSRNOT00000117524"; transcript_version "2"; gene_name "Hacl1"; gene_source "ensembl"; gene_biotype "protein_coding"; transcript_name "Hacl1-205"; transcript_source "ensembl"; transcript_biotype "protein_coding";
16	ensembl	transcript	6833268	6869410	0	-	.	gene_id "ENSRNOG00000019630"; gene_version "9"; transcript_id "ENSRNOT00000098301"; transcript_version "2"; gene_name "Hacl1"; gene_source "ensembl"; gene_biotype "protein_coding"; transcript_name "Hacl1-202"; transcript_source "ensembl"; transcript_biotype "protein_coding";
16	sraer114_mid	exon	6833381	6833458	5.30430470865801	-	.	gene_id "ENSRNOG00000019630"; transcript_id "ENSRNOG00000019630_tx_1"; exon_id "16_6833381_6833458_-"; exonnum "17"; txlen "2152";
16	sraer114_mid	exon	6833381	6833458	3.1906554284789	-	.	gene_id "ENSRNOG00000019630"; transcript_id "ENSRNOG00000019630_tx_2"; exon_id "16_6833381_6833458_-"; exonnum "16"; txlen "1808";
16	sraer114_mid	exon	6833381	6833458	1.73519236461581	-	.	gene_id "ENSRNOG00000019630"; transcript_id "ENSRNOG00000019630_tx_4"; exon_id "16_6833381_6833458_-"; exonnum "5"; txlen "585";
16	sraer114_mid	exon	6833381	6833458	1.45210509271572	-	.	gene_id "ENSRNOG00000019630"; transcript_id "ENSRNOG00000019630_tx_5"; exon_id "16_6833381_6833458_-"; exonnum "6"; txlen "877";
16	sraer114_mid	exon	6833381	6833458	0.300710280754364	-	.	gene_id "ENSRNOG00000019630"; transcript_id "ENSRNOG00000019630_tx_7"; exon_id "16_6833381_6833458_-"; exonnum "18"; txlen "2444";
16	ensembl	stop_codon	6833426	6833428	0	-	0	gene_id "ENSRNOG00000019630"; gene_version "9"; transcript_id "ENSRNOT00000026588"; transcript_version "5"; exon_number "17"; gene_name "Hacl1"; gene_source "ensembl"; gene_biotype "protein_coding"; transcript_name "Hacl1-201"; transcript_source "ensembl"; transcript_biotype "protein_coding";
16	ensembl	stop_codon	6833426	6833428	0	-	0	gene_id "ENSRNOG00000019630"; gene_version "9"; transcript_id "ENSRNOT00000117524"; transcript_version "2"; exon_number "16"; gene_name "Hacl1"; gene_source "ensembl"; gene_biotype "protein_coding"; transcript_name "Hacl1-205"; transcript_source "ensembl"; transcript_biotype "protein_coding";
16	ensembl	stop_codon	6833426	6833428	0	-	0	gene_id "ENSRNOG00000019630"; gene_version "9"; transcript_id "ENSRNOT00000098301"; transcript_version "2"; exon_number "15"; gene_name "Hacl1"; gene_source "ensembl"; gene_biotype "protein_coding"; transcript_name "Hacl1-202"; transcript_source "ensembl"; transcript_biotype "protein_coding";
16	ensembl	CDS	6833429	6833458	0	-	0	gene_id "ENSRNOG00000019630"; gene_version "9"; transcript_id "ENSRNOT00000026588"; transcript_version "5"; exon_number "17"; gene_name "Hacl1"; gene_source "ensembl"; gene_biotype "protein_coding"; transcript_name "Hacl1-201"; transcript_source "ensembl"; transcript_biotype "protein_coding"; protein_id "ENSRNOP00000026588"; protein_version "2";
16	ensembl	CDS	6833429	6833458	0	-	0	gene_id "ENSRNOG00000019630"; gene_version "9"; transcript_id "ENSRNOT00000117524"; transcript_version "2"; exon_number "16"; gene_name "Hacl1"; gene_source "ensembl"; gene_biotype "protein_coding"; transcript_name "Hacl1-205"; transcript_source "ensembl"; transcript_biotype "protein_coding"; protein_id "ENSRNOP00000091949"; protein_version "1";
16	ensembl	CDS	6833429	6833458	0	-	0	gene_id "ENSRNOG00000019630"; gene_version "9"; transcript_id "ENSRNOT00000098301"; transcript_version "2"; exon_number "15"; gene_name "Hacl1"; gene_source "ensembl"; gene_biotype "protein_coding"; transcript_name "Hacl1-202"; transcript_source "ensembl"; transcript_biotype "protein_coding"; protein_id "ENSRNOP00000090429"; protein_version "1";
16	ensembl	three_prime_utr	6834147	6835147	0	-	.	gene_id "ENSRNOG00000019630"; gene_version "9"; transcript_id "ENSRNOT00000108746"; transcript_version "2"; gene_name "Hacl1"; gene_source "ensembl"; gene_biotype "protein_coding"; transcript_name "Hacl1-203"; transcript_source "ensembl"; transcript_biotype "protein_coding"; tag "Ensembl_canonical";
16	ensembl	exon	6834147	6835424	0	-	.	gene_id "ENSRNOG00000019630"; gene_version "9"; transcript_id "ENSRNOT00000108746"; transcript_version "2"; exon_number "16"; gene_name "Hacl1"; gene_source "ensembl"; gene_biotype "protein_coding"; transcript_name "Hacl1-203"; transcript_source "ensembl"; transcript_biotype "protein_coding"; exon_id "ENSRNOE00000606956"; exon_version "2"; tag "Ensembl_canonical";
16	ensembl	transcript	6834147	6869410	0	-	.	gene_id "ENSRNOG00000019630"; gene_version "9"; transcript_id "ENSRNOT00000108746"; transcript_version "2"; gene_name "Hacl1"; gene_source "ensembl"; gene_biotype "protein_coding"; transcript_name "Hacl1-203"; transcript_source "ensembl"; transcript_biotype "protein_coding"; tag "Ensembl_canonical";
16	ensembl	three_prime_utr	6834623	6834839	0	-	.	gene_id "ENSRNOG00000019630"; gene_version "9"; transcript_id "ENSRNOT00000111010"; transcript_version "2"; gene_name "Hacl1"; gene_source "ensembl"; gene_biotype "protein_coding"; transcript_name "Hacl1-204"; transcript_source "ensembl"; transcript_biotype "protein_coding";
16	ensembl	exon	6834623	6834914	0	-	.	gene_id "ENSRNOG00000019630"; gene_version "9"; transcript_id "ENSRNOT00000111010"; transcript_version "2"; exon_number "17"; gene_name "Hacl1"; gene_source "ensembl"; gene_biotype "protein_coding"; transcript_name "Hacl1-204"; transcript_source "ensembl"; transcript_biotype "protein_coding"; exon_id "ENSRNOE00000718741"; exon_version "1";
16	ENSEMBL114_rn	exon	6834623	6834914	1.45210509271572	-	.	gene_id "ENSRNOG00000019630"; transcript_id "ENSRNOG00000019630_tx_5"; exon_id "16_6834623_6834914_-"; exonnum "5"; txlen "877";
16	ENSEMBL114_rn	exon	6834623	6834914	0.300710280754364	-	.	gene_id "ENSRNOG00000019630"; transcript_id "ENSRNOG00000019630_tx_7"; exon_id "16_6834623_6834914_-"; exonnum "17"; txlen "2444";
16	ensembl	transcript	6834623	6869410	0	-	.	gene_id "ENSRNOG00000019630"; gene_version "9"; transcript_id "ENSRNOT00000111010"; transcript_version "2"; gene_name "Hacl1"; gene_source "ensembl"; gene_biotype "protein_coding"; transcript_name "Hacl1-204"; transcript_source "ensembl"; transcript_biotype "protein_coding";
16	ensembl	stop_codon	6834840	6834842	0	-	0	gene_id "ENSRNOG00000019630"; gene_version "9"; transcript_id "ENSRNOT00000111010"; transcript_version "2"; exon_number "17"; gene_name "Hacl1"; gene_source "ensembl"; gene_biotype "protein_coding"; transcript_name "Hacl1-204"; transcript_source "ensembl"; transcript_biotype "protein_coding";
16	ensembl	CDS	6834843	6834914	0	-	0	gene_id "ENSRNOG00000019630"; gene_version "9"; transcript_id "ENSRNOT00000111010"; transcript_version "2"; exon_number "17"; gene_name "Hacl1"; gene_source "ensembl"; gene_biotype "protein_coding"; transcript_name "Hacl1-204"; transcript_source "ensembl"; transcript_biotype "protein_coding"; protein_id "ENSRNOP00000085929"; protein_version "2";
16	ensembl	stop_codon	6835148	6835150	0	-	0	gene_id "ENSRNOG00000019630"; gene_version "9"; transcript_id "ENSRNOT00000108746"; transcript_version "2"; exon_number "16"; gene_name "Hacl1"; gene_source "ensembl"; gene_biotype "protein_coding"; transcript_name "Hacl1-203"; transcript_source "ensembl"; transcript_biotype "protein_coding"; tag "Ensembl_canonical";
16	ensembl	CDS	6835151	6835424	0	-	1	gene_id "ENSRNOG00000019630"; gene_version "9"; transcript_id "ENSRNOT00000108746"; transcript_version "2"; exon_number "16"; gene_name "Hacl1"; gene_source "ensembl"; gene_biotype "protein_coding"; transcript_name "Hacl1-203"; transcript_source "ensembl"; transcript_biotype "protein_coding"; protein_id "ENSRNOP00000082285"; protein_version "1"; tag "Ensembl_canonical";
16	ensembl	exon	6835238	6835424	0	-	.	gene_id "ENSRNOG00000019630"; gene_version "9"; transcript_id "ENSRNOT00000111010"; transcript_version "2"; exon_number "16"; gene_name "Hacl1"; gene_source "ensembl"; gene_biotype "protein_coding"; transcript_name "Hacl1-204"; transcript_source "ensembl"; transcript_biotype "protein_coding"; exon_id "ENSRNOE00000229404"; exon_version "1";
16	ensembl	CDS	6835238	6835424	0	-	1	gene_id "ENSRNOG00000019630"; gene_version "9"; transcript_id "ENSRNOT00000111010"; transcript_version "2"; exon_number "16"; gene_name "Hacl1"; gene_source "ensembl"; gene_biotype "protein_coding"; transcript_name "Hacl1-204"; transcript_source "ensembl"; transcript_biotype "protein_coding"; protein_id "ENSRNOP00000085929"; protein_version "2";
16	ensembl	exon	6835238	6835424	0	-	.	gene_id "ENSRNOG00000019630"; gene_version "9"; transcript_id "ENSRNOT00000026588"; transcript_version "5"; exon_number "16"; gene_name "Hacl1"; gene_source "ensembl"; gene_biotype "protein_coding"; transcript_name "Hacl1-201"; transcript_source "ensembl"; transcript_biotype "protein_coding"; exon_id "ENSRNOE00000229404"; exon_version "1";
16	ensembl	CDS	6835238	6835424	0	-	1	gene_id "ENSRNOG00000019630"; gene_version "9"; transcript_id "ENSRNOT00000026588"; transcript_version "5"; exon_number "16"; gene_name "Hacl1"; gene_source "ensembl"; gene_biotype "protein_coding"; transcript_name "Hacl1-201"; transcript_source "ensembl"; transcript_biotype "protein_coding"; protein_id "ENSRNOP00000026588"; protein_version "2";
16	ensembl	exon	6835238	6835424	0	-	.	gene_id "ENSRNOG00000019630"; gene_version "9"; transcript_id "ENSRNOT00000117524"; transcript_version "2"; exon_number "15"; gene_name "Hacl1"; gene_source "ensembl"; gene_biotype "protein_coding"; transcript_name "Hacl1-205"; transcript_source "ensembl"; transcript_biotype "protein_coding"; exon_id "ENSRNOE00000229404"; exon_version "1";
16	ensembl	CDS	6835238	6835424	0	-	1	gene_id "ENSRNOG00000019630"; gene_version "9"; transcript_id "ENSRNOT00000117524"; transcript_version "2"; exon_number "15"; gene_name "Hacl1"; gene_source "ensembl"; gene_biotype "protein_coding"; transcript_name "Hacl1-205"; transcript_source "ensembl"; transcript_biotype "protein_coding"; protein_id "ENSRNOP00000091949"; protein_version "1";
16	ensembl	exon	6835238	6835424	0	-	.	gene_id "ENSRNOG00000019630"; gene_version "9"; transcript_id "ENSRNOT00000098301"; transcript_version "2"; exon_number "14"; gene_name "Hacl1"; gene_source "ensembl"; gene_biotype "protein_coding"; transcript_name "Hacl1-202"; transcript_source "ensembl"; transcript_biotype "protein_coding"; exon_id "ENSRNOE00000229404"; exon_version "1";
16	ensembl	CDS	6835238	6835424	0	-	1	gene_id "ENSRNOG00000019630"; gene_version "9"; transcript_id "ENSRNOT00000098301"; transcript_version "2"; exon_number "14"; gene_name "Hacl1"; gene_source "ensembl"; gene_biotype "protein_coding"; transcript_name "Hacl1-202"; transcript_source "ensembl"; transcript_biotype "protein_coding"; protein_id "ENSRNOP00000090429"; protein_version "1";
16	ENSEMBL114_rn	exon	6835238	6835424	5.30430470865801	-	.	gene_id "ENSRNOG00000019630"; transcript_id "ENSRNOG00000019630_tx_1"; exon_id "16_6835238_6835424_-"; exonnum "16"; txlen "2152";
16	ENSEMBL114_rn	exon	6835238	6835424	3.1906554284789	-	.	gene_id "ENSRNOG00000019630"; transcript_id "ENSRNOG00000019630_tx_2"; exon_id "16_6835238_6835424_-"; exonnum "15"; txlen "1808";
16	ENSEMBL114_rn	exon	6835238	6835424	1.73519236461581	-	.	gene_id "ENSRNOG00000019630"; transcript_id "ENSRNOG00000019630_tx_4"; exon_id "16_6835238_6835424_-"; exonnum "4"; txlen "585";
16	ENSEMBL114_rn	exon	6835238	6835424	1.45210509271572	-	.	gene_id "ENSRNOG00000019630"; transcript_id "ENSRNOG00000019630_tx_5"; exon_id "16_6835238_6835424_-"; exonnum "4"; txlen "877";
16	ENSEMBL114_rn	exon	6835238	6835424	0.300710280754364	-	.	gene_id "ENSRNOG00000019630"; transcript_id "ENSRNOG00000019630_tx_7"; exon_id "16_6835238_6835424_-"; exonnum "16"; txlen "2444";
16	ensembl	exon	6839749	6839856	0	-	.	gene_id "ENSRNOG00000019630"; gene_version "9"; transcript_id "ENSRNOT00000111010"; transcript_version "2"; exon_number "15"; gene_name "Hacl1"; gene_source "ensembl"; gene_biotype "protein_coding"; transcript_name "Hacl1-204"; transcript_source "ensembl"; transcript_biotype "protein_coding"; exon_id "ENSRNOE00000190645"; exon_version "1";
16	ensembl	CDS	6839749	6839856	0	-	1	gene_id "ENSRNOG00000019630"; gene_version "9"; transcript_id "ENSRNOT00000111010"; transcript_version "2"; exon_number "15"; gene_name "Hacl1"; gene_source "ensembl"; gene_biotype "protein_coding"; transcript_name "Hacl1-204"; transcript_source "ensembl"; transcript_biotype "protein_coding"; protein_id "ENSRNOP00000085929"; protein_version "2";
16	ensembl	exon	6839749	6839856	0	-	.	gene_id "ENSRNOG00000019630"; gene_version "9"; transcript_id "ENSRNOT00000108746"; transcript_version "2"; exon_number "15"; gene_name "Hacl1"; gene_source "ensembl"; gene_biotype "protein_coding"; transcript_name "Hacl1-203"; transcript_source "ensembl"; transcript_biotype "protein_coding"; exon_id "ENSRNOE00000190645"; exon_version "1"; tag "Ensembl_canonical";
16	ensembl	CDS	6839749	6839856	0	-	1	gene_id "ENSRNOG00000019630"; gene_version "9"; transcript_id "ENSRNOT00000108746"; transcript_version "2"; exon_number "15"; gene_name "Hacl1"; gene_source "ensembl"; gene_biotype "protein_coding"; transcript_name "Hacl1-203"; transcript_source "ensembl"; transcript_biotype "protein_coding"; protein_id "ENSRNOP00000082285"; protein_version "1"; tag "Ensembl_canonical";
16	ensembl	exon	6839749	6839856	0	-	.	gene_id "ENSRNOG00000019630"; gene_version "9"; transcript_id "ENSRNOT00000026588"; transcript_version "5"; exon_number "15"; gene_name "Hacl1"; gene_source "ensembl"; gene_biotype "protein_coding"; transcript_name "Hacl1-201"; transcript_source "ensembl"; transcript_biotype "protein_coding"; exon_id "ENSRNOE00000190645"; exon_version "1";
16	ensembl	CDS	6839749	6839856	0	-	1	gene_id "ENSRNOG00000019630"; gene_version "9"; transcript_id "ENSRNOT00000026588"; transcript_version "5"; exon_number "15"; gene_name "Hacl1"; gene_source "ensembl"; gene_biotype "protein_coding"; transcript_name "Hacl1-201"; transcript_source "ensembl"; transcript_biotype "protein_coding"; protein_id "ENSRNOP00000026588"; protein_version "2";
16	ensembl	exon	6839749	6839856	0	-	.	gene_id "ENSRNOG00000019630"; gene_version "9"; transcript_id "ENSRNOT00000117524"; transcript_version "2"; exon_number "14"; gene_name "Hacl1"; gene_source "ensembl"; gene_biotype "protein_coding"; transcript_name "Hacl1-205"; transcript_source "ensembl"; transcript_biotype "protein_coding"; exon_id "ENSRNOE00000190645"; exon_version "1";
16	ensembl	CDS	6839749	6839856	0	-	1	gene_id "ENSRNOG00000019630"; gene_version "9"; transcript_id "ENSRNOT00000117524"; transcript_version "2"; exon_number "14"; gene_name "Hacl1"; gene_source "ensembl"; gene_biotype "protein_coding"; transcript_name "Hacl1-205"; transcript_source "ensembl"; transcript_biotype "protein_coding"; protein_id "ENSRNOP00000091949"; protein_version "1";
16	ensembl	exon	6839749	6839856	0	-	.	gene_id "ENSRNOG00000019630"; gene_version "9"; transcript_id "ENSRNOT00000098301"; transcript_version "2"; exon_number "13"; gene_name "Hacl1"; gene_source "ensembl"; gene_biotype "protein_coding"; transcript_name "Hacl1-202"; transcript_source "ensembl"; transcript_biotype "protein_coding"; exon_id "ENSRNOE00000190645"; exon_version "1";
16	ensembl	CDS	6839749	6839856	0	-	1	gene_id "ENSRNOG00000019630"; gene_version "9"; transcript_id "ENSRNOT00000098301"; transcript_version "2"; exon_number "13"; gene_name "Hacl1"; gene_source "ensembl"; gene_biotype "protein_coding"; transcript_name "Hacl1-202"; transcript_source "ensembl"; transcript_biotype "protein_coding"; protein_id "ENSRNOP00000090429"; protein_version "1";
16	ENSEMBL114_rn	exon	6839749	6839856	5.30430470865801	-	.	gene_id "ENSRNOG00000019630"; transcript_id "ENSRNOG00000019630_tx_1"; exon_id "16_6839749_6839856_-"; exonnum "15"; txlen "2152";
16	ENSEMBL114_rn	exon	6839749	6839856	3.1906554284789	-	.	gene_id "ENSRNOG00000019630"; transcript_id "ENSRNOG00000019630_tx_2"; exon_id "16_6839749_6839856_-"; exonnum "14"; txlen "1808";
16	ENSEMBL114_rn	exon	6839749	6839856	1.73519236461581	-	.	gene_id "ENSRNOG00000019630"; transcript_id "ENSRNOG00000019630_tx_4"; exon_id "16_6839749_6839856_-"; exonnum "3"; txlen "585";
16	ENSEMBL114_rn	exon	6839749	6839856	1.45210509271572	-	.	gene_id "ENSRNOG00000019630"; transcript_id "ENSRNOG00000019630_tx_5"; exon_id "16_6839749_6839856_-"; exonnum "3"; txlen "877";
16	ENSEMBL114_rn	exon	6839749	6839856	0.300710280754364	-	.	gene_id "ENSRNOG00000019630"; transcript_id "ENSRNOG00000019630_tx_7"; exon_id "16_6839749_6839856_-"; exonnum "15"; txlen "2444";
16	ensembl	exon	6840955	6841113	0	-	.	gene_id "ENSRNOG00000019630"; gene_version "9"; transcript_id "ENSRNOT00000111010"; transcript_version "2"; exon_number "14"; gene_name "Hacl1"; gene_source "ensembl"; gene_biotype "protein_coding"; transcript_name "Hacl1-204"; transcript_source "ensembl"; transcript_biotype "protein_coding"; exon_id "ENSRNOE00000190873"; exon_version "1";
16	ensembl	CDS	6840955	6841113	0	-	1	gene_id "ENSRNOG00000019630"; gene_version "9"; transcript_id "ENSRNOT00000111010"; transcript_version "2"; exon_number "14"; gene_name "Hacl1"; gene_source "ensembl"; gene_biotype "protein_coding"; transcript_name "Hacl1-204"; transcript_source "ensembl"; transcript_biotype "protein_coding"; protein_id "ENSRNOP00000085929"; protein_version "2";
16	ensembl	exon	6840955	6841113	0	-	.	gene_id "ENSRNOG00000019630"; gene_version "9"; transcript_id "ENSRNOT00000108746"; transcript_version "2"; exon_number "14"; gene_name "Hacl1"; gene_source "ensembl"; gene_biotype "protein_coding"; transcript_name "Hacl1-203"; transcript_source "ensembl"; transcript_biotype "protein_coding"; exon_id "ENSRNOE00000190873"; exon_version "1"; tag "Ensembl_canonical";
16	ensembl	CDS	6840955	6841113	0	-	1	gene_id "ENSRNOG00000019630"; gene_version "9"; transcript_id "ENSRNOT00000108746"; transcript_version "2"; exon_number "14"; gene_name "Hacl1"; gene_source "ensembl"; gene_biotype "protein_coding"; transcript_name "Hacl1-203"; transcript_source "ensembl"; transcript_biotype "protein_coding"; protein_id "ENSRNOP00000082285"; protein_version "1"; tag "Ensembl_canonical";
16	ensembl	exon	6840955	6841113	0	-	.	gene_id "ENSRNOG00000019630"; gene_version "9"; transcript_id "ENSRNOT00000026588"; transcript_version "5"; exon_number "14"; gene_name "Hacl1"; gene_source "ensembl"; gene_biotype "protein_coding"; transcript_name "Hacl1-201"; transcript_source "ensembl"; transcript_biotype "protein_coding"; exon_id "ENSRNOE00000190873"; exon_version "1";
16	ensembl	CDS	6840955	6841113	0	-	1	gene_id "ENSRNOG00000019630"; gene_version "9"; transcript_id "ENSRNOT00000026588"; transcript_version "5"; exon_number "14"; gene_name "Hacl1"; gene_source "ensembl"; gene_biotype "protein_coding"; transcript_name "Hacl1-201"; transcript_source "ensembl"; transcript_biotype "protein_coding"; protein_id "ENSRNOP00000026588"; protein_version "2";
16	ensembl	exon	6840955	6841113	0	-	.	gene_id "ENSRNOG00000019630"; gene_version "9"; transcript_id "ENSRNOT00000117524"; transcript_version "2"; exon_number "13"; gene_name "Hacl1"; gene_source "ensembl"; gene_biotype "protein_coding"; transcript_name "Hacl1-205"; transcript_source "ensembl"; transcript_biotype "protein_coding"; exon_id "ENSRNOE00000190873"; exon_version "1";
16	ensembl	CDS	6840955	6841113	0	-	1	gene_id "ENSRNOG00000019630"; gene_version "9"; transcript_id "ENSRNOT00000117524"; transcript_version "2"; exon_number "13"; gene_name "Hacl1"; gene_source "ensembl"; gene_biotype "protein_coding"; transcript_name "Hacl1-205"; transcript_source "ensembl"; transcript_biotype "protein_coding"; protein_id "ENSRNOP00000091949"; protein_version "1";
16	ensembl	exon	6840955	6841113	0	-	.	gene_id "ENSRNOG00000019630"; gene_version "9"; transcript_id "ENSRNOT00000098301"; transcript_version "2"; exon_number "12"; gene_name "Hacl1"; gene_source "ensembl"; gene_biotype "protein_coding"; transcript_name "Hacl1-202"; transcript_source "ensembl"; transcript_biotype "protein_coding"; exon_id "ENSRNOE00000190873"; exon_version "1";
16	ensembl	CDS	6840955	6841113	0	-	1	gene_id "ENSRNOG00000019630"; gene_version "9"; transcript_id "ENSRNOT00000098301"; transcript_version "2"; exon_number "12"; gene_name "Hacl1"; gene_source "ensembl"; gene_biotype "protein_coding"; transcript_name "Hacl1-202"; transcript_source "ensembl"; transcript_biotype "protein_coding"; protein_id "ENSRNOP00000090429"; protein_version "1";
16	ENSEMBL114_rn	exon	6840955	6841113	5.30430470865801	-	.	gene_id "ENSRNOG00000019630"; transcript_id "ENSRNOG00000019630_tx_1"; exon_id "16_6840955_6841113_-"; exonnum "14"; txlen "2152";
16	ENSEMBL114_rn	exon	6840955	6841113	3.1906554284789	-	.	gene_id "ENSRNOG00000019630"; transcript_id "ENSRNOG00000019630_tx_2"; exon_id "16_6840955_6841113_-"; exonnum "13"; txlen "1808";
16	ENSEMBL114_rn	exon	6840955	6841113	1.73519236461581	-	.	gene_id "ENSRNOG00000019630"; transcript_id "ENSRNOG00000019630_tx_4"; exon_id "16_6840955_6841113_-"; exonnum "2"; txlen "585";
16	ENSEMBL114_rn	exon	6840955	6841113	1.45210509271572	-	.	gene_id "ENSRNOG00000019630"; transcript_id "ENSRNOG00000019630_tx_5"; exon_id "16_6840955_6841113_-"; exonnum "2"; txlen "877";
16	ENSEMBL114_rn	exon	6840955	6841113	0.300710280754364	-	.	gene_id "ENSRNOG00000019630"; transcript_id "ENSRNOG00000019630_tx_7"; exon_id "16_6840955_6841113_-"; exonnum "14"; txlen "2444";
16	sraer114_ss	exon	6841823	6841875	1.73519236461581	-	.	gene_id "ENSRNOG00000019630"; transcript_id "ENSRNOG00000019630_tx_4"; exon_id "16_6841823_6841875_-"; exonnum "1"; txlen "585";
16	sraer114_ss	exon	6841823	6841875	1.45210509271572	-	.	gene_id "ENSRNOG00000019630"; transcript_id "ENSRNOG00000019630_tx_5"; exon_id "16_6841823_6841875_-"; exonnum "1"; txlen "877";
16	ensembl	exon	6841938	6842092	0	-	.	gene_id "ENSRNOG00000019630"; gene_version "9"; transcript_id "ENSRNOT00000111010"; transcript_version "2"; exon_number "13"; gene_name "Hacl1"; gene_source "ensembl"; gene_biotype "protein_coding"; transcript_name "Hacl1-204"; transcript_source "ensembl"; transcript_biotype "protein_coding"; exon_id "ENSRNOE00000190856"; exon_version "1";
16	ensembl	CDS	6841938	6842092	0	-	0	gene_id "ENSRNOG00000019630"; gene_version "9"; transcript_id "ENSRNOT00000111010"; transcript_version "2"; exon_number "13"; gene_name "Hacl1"; gene_source "ensembl"; gene_biotype "protein_coding"; transcript_name "Hacl1-204"; transcript_source "ensembl"; transcript_biotype "protein_coding"; protein_id "ENSRNOP00000085929"; protein_version "2";
16	ensembl	exon	6841938	6842092	0	-	.	gene_id "ENSRNOG00000019630"; gene_version "9"; transcript_id "ENSRNOT00000108746"; transcript_version "2"; exon_number "13"; gene_name "Hacl1"; gene_source "ensembl"; gene_biotype "protein_coding"; transcript_name "Hacl1-203"; transcript_source "ensembl"; transcript_biotype "protein_coding"; exon_id "ENSRNOE00000190856"; exon_version "1"; tag "Ensembl_canonical";
16	ensembl	CDS	6841938	6842092	0	-	0	gene_id "ENSRNOG00000019630"; gene_version "9"; transcript_id "ENSRNOT00000108746"; transcript_version "2"; exon_number "13"; gene_name "Hacl1"; gene_source "ensembl"; gene_biotype "protein_coding"; transcript_name "Hacl1-203"; transcript_source "ensembl"; transcript_biotype "protein_coding"; protein_id "ENSRNOP00000082285"; protein_version "1"; tag "Ensembl_canonical";
16	ensembl	exon	6841938	6842092	0	-	.	gene_id "ENSRNOG00000019630"; gene_version "9"; transcript_id "ENSRNOT00000026588"; transcript_version "5"; exon_number "13"; gene_name "Hacl1"; gene_source "ensembl"; gene_biotype "protein_coding"; transcript_name "Hacl1-201"; transcript_source "ensembl"; transcript_biotype "protein_coding"; exon_id "ENSRNOE00000190856"; exon_version "1";
16	ensembl	CDS	6841938	6842092	0	-	0	gene_id "ENSRNOG00000019630"; gene_version "9"; transcript_id "ENSRNOT00000026588"; transcript_version "5"; exon_number "13"; gene_name "Hacl1"; gene_source "ensembl"; gene_biotype "protein_coding"; transcript_name "Hacl1-201"; transcript_source "ensembl"; transcript_biotype "protein_coding"; protein_id "ENSRNOP00000026588"; protein_version "2";
16	ensembl	exon	6841938	6842092	0	-	.	gene_id "ENSRNOG00000019630"; gene_version "9"; transcript_id "ENSRNOT00000117524"; transcript_version "2"; exon_number "12"; gene_name "Hacl1"; gene_source "ensembl"; gene_biotype "protein_coding"; transcript_name "Hacl1-205"; transcript_source "ensembl"; transcript_biotype "protein_coding"; exon_id "ENSRNOE00000190856"; exon_version "1";
16	ensembl	CDS	6841938	6842092	0	-	0	gene_id "ENSRNOG00000019630"; gene_version "9"; transcript_id "ENSRNOT00000117524"; transcript_version "2"; exon_number "12"; gene_name "Hacl1"; gene_source "ensembl"; gene_biotype "protein_coding"; transcript_name "Hacl1-205"; transcript_source "ensembl"; transcript_biotype "protein_coding"; protein_id "ENSRNOP00000091949"; protein_version "1";
16	ensembl	exon	6841938	6842092	0	-	.	gene_id "ENSRNOG00000019630"; gene_version "9"; transcript_id "ENSRNOT00000098301"; transcript_version "2"; exon_number "11"; gene_name "Hacl1"; gene_source "ensembl"; gene_biotype "protein_coding"; transcript_name "Hacl1-202"; transcript_source "ensembl"; transcript_biotype "protein_coding"; exon_id "ENSRNOE00000190856"; exon_version "1";
16	ensembl	CDS	6841938	6842092	0	-	0	gene_id "ENSRNOG00000019630"; gene_version "9"; transcript_id "ENSRNOT00000098301"; transcript_version "2"; exon_number "11"; gene_name "Hacl1"; gene_source "ensembl"; gene_biotype "protein_coding"; transcript_name "Hacl1-202"; transcript_source "ensembl"; transcript_biotype "protein_coding"; protein_id "ENSRNOP00000090429"; protein_version "1";
16	ENSEMBL114_rn	exon	6841938	6842092	5.30430470865801	-	.	gene_id "ENSRNOG00000019630"; transcript_id "ENSRNOG00000019630_tx_1"; exon_id "16_6841938_6842092_-"; exonnum "13"; txlen "2152";
16	ENSEMBL114_rn	exon	6841938	6842092	3.1906554284789	-	.	gene_id "ENSRNOG00000019630"; transcript_id "ENSRNOG00000019630_tx_2"; exon_id "16_6841938_6842092_-"; exonnum "12"; txlen "1808";
16	ENSEMBL114_rn	exon	6841938	6842092	0.300710280754364	-	.	gene_id "ENSRNOG00000019630"; transcript_id "ENSRNOG00000019630_tx_7"; exon_id "16_6841938_6842092_-"; exonnum "13"; txlen "2444";
16	ensembl	exon	6844218	6844319	0	-	.	gene_id "ENSRNOG00000019630"; gene_version "9"; transcript_id "ENSRNOT00000111010"; transcript_version "2"; exon_number "12"; gene_name "Hacl1"; gene_source "ensembl"; gene_biotype "protein_coding"; transcript_name "Hacl1-204"; transcript_source "ensembl"; transcript_biotype "protein_coding"; exon_id "ENSRNOE00000190847"; exon_version "1";
16	ensembl	CDS	6844218	6844319	0	-	0	gene_id "ENSRNOG00000019630"; gene_version "9"; transcript_id "ENSRNOT00000111010"; transcript_version "2"; exon_number "12"; gene_name "Hacl1"; gene_source "ensembl"; gene_biotype "protein_coding"; transcript_name "Hacl1-204"; transcript_source "ensembl"; transcript_biotype "protein_coding"; protein_id "ENSRNOP00000085929"; protein_version "2";
16	ensembl	exon	6844218	6844319	0	-	.	gene_id "ENSRNOG00000019630"; gene_version "9"; transcript_id "ENSRNOT00000108746"; transcript_version "2"; exon_number "12"; gene_name "Hacl1"; gene_source "ensembl"; gene_biotype "protein_coding"; transcript_name "Hacl1-203"; transcript_source "ensembl"; transcript_biotype "protein_coding"; exon_id "ENSRNOE00000190847"; exon_version "1"; tag "Ensembl_canonical";
16	ensembl	CDS	6844218	6844319	0	-	0	gene_id "ENSRNOG00000019630"; gene_version "9"; transcript_id "ENSRNOT00000108746"; transcript_version "2"; exon_number "12"; gene_name "Hacl1"; gene_source "ensembl"; gene_biotype "protein_coding"; transcript_name "Hacl1-203"; transcript_source "ensembl"; transcript_biotype "protein_coding"; protein_id "ENSRNOP00000082285"; protein_version "1"; tag "Ensembl_canonical";
16	ensembl	exon	6844218	6844319	0	-	.	gene_id "ENSRNOG00000019630"; gene_version "9"; transcript_id "ENSRNOT00000026588"; transcript_version "5"; exon_number "12"; gene_name "Hacl1"; gene_source "ensembl"; gene_biotype "protein_coding"; transcript_name "Hacl1-201"; transcript_source "ensembl"; transcript_biotype "protein_coding"; exon_id "ENSRNOE00000190847"; exon_version "1";
16	ensembl	CDS	6844218	6844319	0	-	0	gene_id "ENSRNOG00000019630"; gene_version "9"; transcript_id "ENSRNOT00000026588"; transcript_version "5"; exon_number "12"; gene_name "Hacl1"; gene_source "ensembl"; gene_biotype "protein_coding"; transcript_name "Hacl1-201"; transcript_source "ensembl"; transcript_biotype "protein_coding"; protein_id "ENSRNOP00000026588"; protein_version "2";
16	ensembl	exon	6844218	6844319	0	-	.	gene_id "ENSRNOG00000019630"; gene_version "9"; transcript_id "ENSRNOT00000117524"; transcript_version "2"; exon_number "11"; gene_name "Hacl1"; gene_source "ensembl"; gene_biotype "protein_coding"; transcript_name "Hacl1-205"; transcript_source "ensembl"; transcript_biotype "protein_coding"; exon_id "ENSRNOE00000190847"; exon_version "1";
16	ensembl	CDS	6844218	6844319	0	-	0	gene_id "ENSRNOG00000019630"; gene_version "9"; transcript_id "ENSRNOT00000117524"; transcript_version "2"; exon_number "11"; gene_name "Hacl1"; gene_source "ensembl"; gene_biotype "protein_coding"; transcript_name "Hacl1-205"; transcript_source "ensembl"; transcript_biotype "protein_coding"; protein_id "ENSRNOP00000091949"; protein_version "1";
16	ENSEMBL114_rn	exon	6844218	6844319	5.30430470865801	-	.	gene_id "ENSRNOG00000019630"; transcript_id "ENSRNOG00000019630_tx_1"; exon_id "16_6844218_6844319_-"; exonnum "12"; txlen "2152";
16	ENSEMBL114_rn	exon	6844218	6844319	3.1906554284789	-	.	gene_id "ENSRNOG00000019630"; transcript_id "ENSRNOG00000019630_tx_2"; exon_id "16_6844218_6844319_-"; exonnum "11"; txlen "1808";
16	ENSEMBL114_rn	exon	6844218	6844319	0.300710280754364	-	.	gene_id "ENSRNOG00000019630"; transcript_id "ENSRNOG00000019630_tx_7"; exon_id "16_6844218_6844319_-"; exonnum "12"; txlen "2444";
16	ensembl	exon	6845082	6845165	0	-	.	gene_id "ENSRNOG00000019630"; gene_version "9"; transcript_id "ENSRNOT00000111010"; transcript_version "2"; exon_number "11"; gene_name "Hacl1"; gene_source "ensembl"; gene_biotype "protein_coding"; transcript_name "Hacl1-204"; transcript_source "ensembl"; transcript_biotype "protein_coding"; exon_id "ENSRNOE00000190833"; exon_version "1";
16	ensembl	CDS	6845082	6845165	0	-	0	gene_id "ENSRNOG00000019630"; gene_version "9"; transcript_id "ENSRNOT00000111010"; transcript_version "2"; exon_number "11"; gene_name "Hacl1"; gene_source "ensembl"; gene_biotype "protein_coding"; transcript_name "Hacl1-204"; transcript_source "ensembl"; transcript_biotype "protein_coding"; protein_id "ENSRNOP00000085929"; protein_version "2";
16	ensembl	exon	6845082	6845165	0	-	.	gene_id "ENSRNOG00000019630"; gene_version "9"; transcript_id "ENSRNOT00000108746"; transcript_version "2"; exon_number "11"; gene_name "Hacl1"; gene_source "ensembl"; gene_biotype "protein_coding"; transcript_name "Hacl1-203"; transcript_source "ensembl"; transcript_biotype "protein_coding"; exon_id "ENSRNOE00000190833"; exon_version "1"; tag "Ensembl_canonical";
16	ensembl	CDS	6845082	6845165	0	-	0	gene_id "ENSRNOG00000019630"; gene_version "9"; transcript_id "ENSRNOT00000108746"; transcript_version "2"; exon_number "11"; gene_name "Hacl1"; gene_source "ensembl"; gene_biotype "protein_coding"; transcript_name "Hacl1-203"; transcript_source "ensembl"; transcript_biotype "protein_coding"; protein_id "ENSRNOP00000082285"; protein_version "1"; tag "Ensembl_canonical";
16	ensembl	exon	6845082	6845165	0	-	.	gene_id "ENSRNOG00000019630"; gene_version "9"; transcript_id "ENSRNOT00000026588"; transcript_version "5"; exon_number "11"; gene_name "Hacl1"; gene_source "ensembl"; gene_biotype "protein_coding"; transcript_name "Hacl1-201"; transcript_source "ensembl"; transcript_biotype "protein_coding"; exon_id "ENSRNOE00000190833"; exon_version "1";
16	ensembl	CDS	6845082	6845165	0	-	0	gene_id "ENSRNOG00000019630"; gene_version "9"; transcript_id "ENSRNOT00000026588"; transcript_version "5"; exon_number "11"; gene_name "Hacl1"; gene_source "ensembl"; gene_biotype "protein_coding"; transcript_name "Hacl1-201"; transcript_source "ensembl"; transcript_biotype "protein_coding"; protein_id "ENSRNOP00000026588"; protein_version "2";
16	ensembl	exon	6845082	6845165	0	-	.	gene_id "ENSRNOG00000019630"; gene_version "9"; transcript_id "ENSRNOT00000117524"; transcript_version "2"; exon_number "10"; gene_name "Hacl1"; gene_source "ensembl"; gene_biotype "protein_coding"; transcript_name "Hacl1-205"; transcript_source "ensembl"; transcript_biotype "protein_coding"; exon_id "ENSRNOE00000190833"; exon_version "1";
16	ensembl	CDS	6845082	6845165	0	-	0	gene_id "ENSRNOG00000019630"; gene_version "9"; transcript_id "ENSRNOT00000117524"; transcript_version "2"; exon_number "10"; gene_name "Hacl1"; gene_source "ensembl"; gene_biotype "protein_coding"; transcript_name "Hacl1-205"; transcript_source "ensembl"; transcript_biotype "protein_coding"; protein_id "ENSRNOP00000091949"; protein_version "1";
16	ensembl	exon	6845082	6845165	0	-	.	gene_id "ENSRNOG00000019630"; gene_version "9"; transcript_id "ENSRNOT00000098301"; transcript_version "2"; exon_number "10"; gene_name "Hacl1"; gene_source "ensembl"; gene_biotype "protein_coding"; transcript_name "Hacl1-202"; transcript_source "ensembl"; transcript_biotype "protein_coding"; exon_id "ENSRNOE00000190833"; exon_version "1";
16	ensembl	CDS	6845082	6845165	0	-	0	gene_id "ENSRNOG00000019630"; gene_version "9"; transcript_id "ENSRNOT00000098301"; transcript_version "2"; exon_number "10"; gene_name "Hacl1"; gene_source "ensembl"; gene_biotype "protein_coding"; transcript_name "Hacl1-202"; transcript_source "ensembl"; transcript_biotype "protein_coding"; protein_id "ENSRNOP00000090429"; protein_version "1";
16	ENSEMBL114_rn	exon	6845082	6845165	5.30430470865801	-	.	gene_id "ENSRNOG00000019630"; transcript_id "ENSRNOG00000019630_tx_1"; exon_id "16_6845082_6845165_-"; exonnum "11"; txlen "2152";
16	ENSEMBL114_rn	exon	6845082	6845165	3.1906554284789	-	.	gene_id "ENSRNOG00000019630"; transcript_id "ENSRNOG00000019630_tx_2"; exon_id "16_6845082_6845165_-"; exonnum "10"; txlen "1808";
16	ENSEMBL114_rn	exon	6845082	6845165	0.300710280754364	-	.	gene_id "ENSRNOG00000019630"; transcript_id "ENSRNOG00000019630_tx_7"; exon_id "16_6845082_6845165_-"; exonnum "11"; txlen "2444";
16	ensembl	exon	6846360	6846465	0	-	.	gene_id "ENSRNOG00000019630"; gene_version "9"; transcript_id "ENSRNOT00000111010"; transcript_version "2"; exon_number "10"; gene_name "Hacl1"; gene_source "ensembl"; gene_biotype "protein_coding"; transcript_name "Hacl1-204"; transcript_source "ensembl"; transcript_biotype "protein_coding"; exon_id "ENSRNOE00000190823"; exon_version "1";
16	ensembl	CDS	6846360	6846465	0	-	1	gene_id "ENSRNOG00000019630"; gene_version "9"; transcript_id "ENSRNOT00000111010"; transcript_version "2"; exon_number "10"; gene_name "Hacl1"; gene_source "ensembl"; gene_biotype "protein_coding"; transcript_name "Hacl1-204"; transcript_source "ensembl"; transcript_biotype "protein_coding"; protein_id "ENSRNOP00000085929"; protein_version "2";
16	ensembl	exon	6846360	6846465	0	-	.	gene_id "ENSRNOG00000019630"; gene_version "9"; transcript_id "ENSRNOT00000108746"; transcript_version "2"; exon_number "10"; gene_name "Hacl1"; gene_source "ensembl"; gene_biotype "protein_coding"; transcript_name "Hacl1-203"; transcript_source "ensembl"; transcript_biotype "protein_coding"; exon_id "ENSRNOE00000190823"; exon_version "1"; tag "Ensembl_canonical";
16	ensembl	CDS	6846360	6846465	0	-	1	gene_id "ENSRNOG00000019630"; gene_version "9"; transcript_id "ENSRNOT00000108746"; transcript_version "2"; exon_number "10"; gene_name "Hacl1"; gene_source "ensembl"; gene_biotype "protein_coding"; transcript_name "Hacl1-203"; transcript_source "ensembl"; transcript_biotype "protein_coding"; protein_id "ENSRNOP00000082285"; protein_version "1"; tag "Ensembl_canonical";
16	ensembl	exon	6846360	6846465	0	-	.	gene_id "ENSRNOG00000019630"; gene_version "9"; transcript_id "ENSRNOT00000026588"; transcript_version "5"; exon_number "10"; gene_name "Hacl1"; gene_source "ensembl"; gene_biotype "protein_coding"; transcript_name "Hacl1-201"; transcript_source "ensembl"; transcript_biotype "protein_coding"; exon_id "ENSRNOE00000190823"; exon_version "1";
16	ensembl	CDS	6846360	6846465	0	-	1	gene_id "ENSRNOG00000019630"; gene_version "9"; transcript_id "ENSRNOT00000026588"; transcript_version "5"; exon_number "10"; gene_name "Hacl1"; gene_source "ensembl"; gene_biotype "protein_coding"; transcript_name "Hacl1-201"; transcript_source "ensembl"; transcript_biotype "protein_coding"; protein_id "ENSRNOP00000026588"; protein_version "2";
16	ensembl	exon	6846360	6846465	0	-	.	gene_id "ENSRNOG00000019630"; gene_version "9"; transcript_id "ENSRNOT00000117524"; transcript_version "2"; exon_number "9"; gene_name "Hacl1"; gene_source "ensembl"; gene_biotype "protein_coding"; transcript_name "Hacl1-205"; transcript_source "ensembl"; transcript_biotype "protein_coding"; exon_id "ENSRNOE00000190823"; exon_version "1";
16	ensembl	CDS	6846360	6846465	0	-	1	gene_id "ENSRNOG00000019630"; gene_version "9"; transcript_id "ENSRNOT00000117524"; transcript_version "2"; exon_number "9"; gene_name "Hacl1"; gene_source "ensembl"; gene_biotype "protein_coding"; transcript_name "Hacl1-205"; transcript_source "ensembl"; transcript_biotype "protein_coding"; protein_id "ENSRNOP00000091949"; protein_version "1";
16	ensembl	exon	6846360	6846465	0	-	.	gene_id "ENSRNOG00000019630"; gene_version "9"; transcript_id "ENSRNOT00000098301"; transcript_version "2"; exon_number "9"; gene_name "Hacl1"; gene_source "ensembl"; gene_biotype "protein_coding"; transcript_name "Hacl1-202"; transcript_source "ensembl"; transcript_biotype "protein_coding"; exon_id "ENSRNOE00000190823"; exon_version "1";
16	ensembl	CDS	6846360	6846465	0	-	1	gene_id "ENSRNOG00000019630"; gene_version "9"; transcript_id "ENSRNOT00000098301"; transcript_version "2"; exon_number "9"; gene_name "Hacl1"; gene_source "ensembl"; gene_biotype "protein_coding"; transcript_name "Hacl1-202"; transcript_source "ensembl"; transcript_biotype "protein_coding"; protein_id "ENSRNOP00000090429"; protein_version "1";
16	ENSEMBL114_rn	exon	6846360	6846465	5.30430470865801	-	.	gene_id "ENSRNOG00000019630"; transcript_id "ENSRNOG00000019630_tx_1"; exon_id "16_6846360_6846465_-"; exonnum "10"; txlen "2152";
16	ENSEMBL114_rn	exon	6846360	6846465	3.1906554284789	-	.	gene_id "ENSRNOG00000019630"; transcript_id "ENSRNOG00000019630_tx_2"; exon_id "16_6846360_6846465_-"; exonnum "9"; txlen "1808";
16	ENSEMBL114_rn	exon	6846360	6846465	0.300710280754364	-	.	gene_id "ENSRNOG00000019630"; transcript_id "ENSRNOG00000019630_tx_7"; exon_id "16_6846360_6846465_-"; exonnum "10"; txlen "2444";
16	ensembl	exon	6848113	6848248	0	-	.	gene_id "ENSRNOG00000019630"; gene_version "9"; transcript_id "ENSRNOT00000111010"; transcript_version "2"; exon_number "9"; gene_name "Hacl1"; gene_source "ensembl"; gene_biotype "protein_coding"; transcript_name "Hacl1-204"; transcript_source "ensembl"; transcript_biotype "protein_coding"; exon_id "ENSRNOE00000190810"; exon_version "1";
16	ensembl	CDS	6848113	6848248	0	-	2	gene_id "ENSRNOG00000019630"; gene_version "9"; transcript_id "ENSRNOT00000111010"; transcript_version "2"; exon_number "9"; gene_name "Hacl1"; gene_source "ensembl"; gene_biotype "protein_coding"; transcript_name "Hacl1-204"; transcript_source "ensembl"; transcript_biotype "protein_coding"; protein_id "ENSRNOP00000085929"; protein_version "2";
16	ensembl	exon	6848113	6848248	0	-	.	gene_id "ENSRNOG00000019630"; gene_version "9"; transcript_id "ENSRNOT00000108746"; transcript_version "2"; exon_number "9"; gene_name "Hacl1"; gene_source "ensembl"; gene_biotype "protein_coding"; transcript_name "Hacl1-203"; transcript_source "ensembl"; transcript_biotype "protein_coding"; exon_id "ENSRNOE00000190810"; exon_version "1"; tag "Ensembl_canonical";
16	ensembl	CDS	6848113	6848248	0	-	2	gene_id "ENSRNOG00000019630"; gene_version "9"; transcript_id "ENSRNOT00000108746"; transcript_version "2"; exon_number "9"; gene_name "Hacl1"; gene_source "ensembl"; gene_biotype "protein_coding"; transcript_name "Hacl1-203"; transcript_source "ensembl"; transcript_biotype "protein_coding"; protein_id "ENSRNOP00000082285"; protein_version "1"; tag "Ensembl_canonical";
16	ensembl	exon	6848113	6848248	0	-	.	gene_id "ENSRNOG00000019630"; gene_version "9"; transcript_id "ENSRNOT00000026588"; transcript_version "5"; exon_number "9"; gene_name "Hacl1"; gene_source "ensembl"; gene_biotype "protein_coding"; transcript_name "Hacl1-201"; transcript_source "ensembl"; transcript_biotype "protein_coding"; exon_id "ENSRNOE00000190810"; exon_version "1";
16	ensembl	CDS	6848113	6848248	0	-	2	gene_id "ENSRNOG00000019630"; gene_version "9"; transcript_id "ENSRNOT00000026588"; transcript_version "5"; exon_number "9"; gene_name "Hacl1"; gene_source "ensembl"; gene_biotype "protein_coding"; transcript_name "Hacl1-201"; transcript_source "ensembl"; transcript_biotype "protein_coding"; protein_id "ENSRNOP00000026588"; protein_version "2";
16	ensembl	exon	6848113	6848248	0	-	.	gene_id "ENSRNOG00000019630"; gene_version "9"; transcript_id "ENSRNOT00000117524"; transcript_version "2"; exon_number "8"; gene_name "Hacl1"; gene_source "ensembl"; gene_biotype "protein_coding"; transcript_name "Hacl1-205"; transcript_source "ensembl"; transcript_biotype "protein_coding"; exon_id "ENSRNOE00000190810"; exon_version "1";
16	ensembl	CDS	6848113	6848248	0	-	2	gene_id "ENSRNOG00000019630"; gene_version "9"; transcript_id "ENSRNOT00000117524"; transcript_version "2"; exon_number "8"; gene_name "Hacl1"; gene_source "ensembl"; gene_biotype "protein_coding"; transcript_name "Hacl1-205"; transcript_source "ensembl"; transcript_biotype "protein_coding"; protein_id "ENSRNOP00000091949"; protein_version "1";
16	ensembl	exon	6848113	6848248	0	-	.	gene_id "ENSRNOG00000019630"; gene_version "9"; transcript_id "ENSRNOT00000098301"; transcript_version "2"; exon_number "8"; gene_name "Hacl1"; gene_source "ensembl"; gene_biotype "protein_coding"; transcript_name "Hacl1-202"; transcript_source "ensembl"; transcript_biotype "protein_coding"; exon_id "ENSRNOE00000190810"; exon_version "1";
16	ensembl	CDS	6848113	6848248	0	-	2	gene_id "ENSRNOG00000019630"; gene_version "9"; transcript_id "ENSRNOT00000098301"; transcript_version "2"; exon_number "8"; gene_name "Hacl1"; gene_source "ensembl"; gene_biotype "protein_coding"; transcript_name "Hacl1-202"; transcript_source "ensembl"; transcript_biotype "protein_coding"; protein_id "ENSRNOP00000090429"; protein_version "1";
16	ENSEMBL114_rn	exon	6848113	6848248	5.30430470865801	-	.	gene_id "ENSRNOG00000019630"; transcript_id "ENSRNOG00000019630_tx_1"; exon_id "16_6848113_6848248_-"; exonnum "9"; txlen "2152";
16	ENSEMBL114_rn	exon	6848113	6848248	3.1906554284789	-	.	gene_id "ENSRNOG00000019630"; transcript_id "ENSRNOG00000019630_tx_2"; exon_id "16_6848113_6848248_-"; exonnum "8"; txlen "1808";
16	ENSEMBL114_rn	exon	6848113	6848248	0.300710280754364	-	.	gene_id "ENSRNOG00000019630"; transcript_id "ENSRNOG00000019630_tx_7"; exon_id "16_6848113_6848248_-"; exonnum "9"; txlen "2444";
16	ensembl	exon	6851587	6851699	0	-	.	gene_id "ENSRNOG00000019630"; gene_version "9"; transcript_id "ENSRNOT00000111010"; transcript_version "2"; exon_number "8"; gene_name "Hacl1"; gene_source "ensembl"; gene_biotype "protein_coding"; transcript_name "Hacl1-204"; transcript_source "ensembl"; transcript_biotype "protein_coding"; exon_id "ENSRNOE00000190792"; exon_version "1";
16	ensembl	CDS	6851587	6851699	0	-	1	gene_id "ENSRNOG00000019630"; gene_version "9"; transcript_id "ENSRNOT00000111010"; transcript_version "2"; exon_number "8"; gene_name "Hacl1"; gene_source "ensembl"; gene_biotype "protein_coding"; transcript_name "Hacl1-204"; transcript_source "ensembl"; transcript_biotype "protein_coding"; protein_id "ENSRNOP00000085929"; protein_version "2";
16	ensembl	exon	6851587	6851699	0	-	.	gene_id "ENSRNOG00000019630"; gene_version "9"; transcript_id "ENSRNOT00000108746"; transcript_version "2"; exon_number "8"; gene_name "Hacl1"; gene_source "ensembl"; gene_biotype "protein_coding"; transcript_name "Hacl1-203"; transcript_source "ensembl"; transcript_biotype "protein_coding"; exon_id "ENSRNOE00000190792"; exon_version "1"; tag "Ensembl_canonical";
16	ensembl	CDS	6851587	6851699	0	-	1	gene_id "ENSRNOG00000019630"; gene_version "9"; transcript_id "ENSRNOT00000108746"; transcript_version "2"; exon_number "8"; gene_name "Hacl1"; gene_source "ensembl"; gene_biotype "protein_coding"; transcript_name "Hacl1-203"; transcript_source "ensembl"; transcript_biotype "protein_coding"; protein_id "ENSRNOP00000082285"; protein_version "1"; tag "Ensembl_canonical";
16	ensembl	exon	6851587	6851699	0	-	.	gene_id "ENSRNOG00000019630"; gene_version "9"; transcript_id "ENSRNOT00000026588"; transcript_version "5"; exon_number "8"; gene_name "Hacl1"; gene_source "ensembl"; gene_biotype "protein_coding"; transcript_name "Hacl1-201"; transcript_source "ensembl"; transcript_biotype "protein_coding"; exon_id "ENSRNOE00000190792"; exon_version "1";
16	ensembl	CDS	6851587	6851699	0	-	1	gene_id "ENSRNOG00000019630"; gene_version "9"; transcript_id "ENSRNOT00000026588"; transcript_version "5"; exon_number "8"; gene_name "Hacl1"; gene_source "ensembl"; gene_biotype "protein_coding"; transcript_name "Hacl1-201"; transcript_source "ensembl"; transcript_biotype "protein_coding"; protein_id "ENSRNOP00000026588"; protein_version "2";
16	ensembl	exon	6851587	6851699	0	-	.	gene_id "ENSRNOG00000019630"; gene_version "9"; transcript_id "ENSRNOT00000117524"; transcript_version "2"; exon_number "7"; gene_name "Hacl1"; gene_source "ensembl"; gene_biotype "protein_coding"; transcript_name "Hacl1-205"; transcript_source "ensembl"; transcript_biotype "protein_coding"; exon_id "ENSRNOE00000190792"; exon_version "1";
16	ensembl	CDS	6851587	6851699	0	-	1	gene_id "ENSRNOG00000019630"; gene_version "9"; transcript_id "ENSRNOT00000117524"; transcript_version "2"; exon_number "7"; gene_name "Hacl1"; gene_source "ensembl"; gene_biotype "protein_coding"; transcript_name "Hacl1-205"; transcript_source "ensembl"; transcript_biotype "protein_coding"; protein_id "ENSRNOP00000091949"; protein_version "1";
16	ensembl	exon	6851587	6851699	0	-	.	gene_id "ENSRNOG00000019630"; gene_version "9"; transcript_id "ENSRNOT00000098301"; transcript_version "2"; exon_number "7"; gene_name "Hacl1"; gene_source "ensembl"; gene_biotype "protein_coding"; transcript_name "Hacl1-202"; transcript_source "ensembl"; transcript_biotype "protein_coding"; exon_id "ENSRNOE00000190792"; exon_version "1";
16	ensembl	CDS	6851587	6851699	0	-	1	gene_id "ENSRNOG00000019630"; gene_version "9"; transcript_id "ENSRNOT00000098301"; transcript_version "2"; exon_number "7"; gene_name "Hacl1"; gene_source "ensembl"; gene_biotype "protein_coding"; transcript_name "Hacl1-202"; transcript_source "ensembl"; transcript_biotype "protein_coding"; protein_id "ENSRNOP00000090429"; protein_version "1";
16	ENSEMBL114_rn	exon	6851587	6851699	5.30430470865801	-	.	gene_id "ENSRNOG00000019630"; transcript_id "ENSRNOG00000019630_tx_1"; exon_id "16_6851587_6851699_-"; exonnum "8"; txlen "2152";
16	ENSEMBL114_rn	exon	6851587	6851699	3.1906554284789	-	.	gene_id "ENSRNOG00000019630"; transcript_id "ENSRNOG00000019630_tx_2"; exon_id "16_6851587_6851699_-"; exonnum "7"; txlen "1808";
16	ENSEMBL114_rn	exon	6851587	6851699	0.300710280754364	-	.	gene_id "ENSRNOG00000019630"; transcript_id "ENSRNOG00000019630_tx_7"; exon_id "16_6851587_6851699_-"; exonnum "8"; txlen "2444";
16	ensembl	exon	6854820	6854914	0	-	.	gene_id "ENSRNOG00000019630"; gene_version "9"; transcript_id "ENSRNOT00000111010"; transcript_version "2"; exon_number "7"; gene_name "Hacl1"; gene_source "ensembl"; gene_biotype "protein_coding"; transcript_name "Hacl1-204"; transcript_source "ensembl"; transcript_biotype "protein_coding"; exon_id "ENSRNOE00000190780"; exon_version "1";
16	ensembl	CDS	6854820	6854914	0	-	0	gene_id "ENSRNOG00000019630"; gene_version "9"; transcript_id "ENSRNOT00000111010"; transcript_version "2"; exon_number "7"; gene_name "Hacl1"; gene_source "ensembl"; gene_biotype "protein_coding"; transcript_name "Hacl1-204"; transcript_source "ensembl"; transcript_biotype "protein_coding"; protein_id "ENSRNOP00000085929"; protein_version "2";
16	ensembl	exon	6854820	6854914	0	-	.	gene_id "ENSRNOG00000019630"; gene_version "9"; transcript_id "ENSRNOT00000108746"; transcript_version "2"; exon_number "7"; gene_name "Hacl1"; gene_source "ensembl"; gene_biotype "protein_coding"; transcript_name "Hacl1-203"; transcript_source "ensembl"; transcript_biotype "protein_coding"; exon_id "ENSRNOE00000190780"; exon_version "1"; tag "Ensembl_canonical";
16	ensembl	CDS	6854820	6854914	0	-	0	gene_id "ENSRNOG00000019630"; gene_version "9"; transcript_id "ENSRNOT00000108746"; transcript_version "2"; exon_number "7"; gene_name "Hacl1"; gene_source "ensembl"; gene_biotype "protein_coding"; transcript_name "Hacl1-203"; transcript_source "ensembl"; transcript_biotype "protein_coding"; protein_id "ENSRNOP00000082285"; protein_version "1"; tag "Ensembl_canonical";
16	ensembl	exon	6854820	6854914	0	-	.	gene_id "ENSRNOG00000019630"; gene_version "9"; transcript_id "ENSRNOT00000026588"; transcript_version "5"; exon_number "7"; gene_name "Hacl1"; gene_source "ensembl"; gene_biotype "protein_coding"; transcript_name "Hacl1-201"; transcript_source "ensembl"; transcript_biotype "protein_coding"; exon_id "ENSRNOE00000190780"; exon_version "1";
16	ensembl	CDS	6854820	6854914	0	-	0	gene_id "ENSRNOG00000019630"; gene_version "9"; transcript_id "ENSRNOT00000026588"; transcript_version "5"; exon_number "7"; gene_name "Hacl1"; gene_source "ensembl"; gene_biotype "protein_coding"; transcript_name "Hacl1-201"; transcript_source "ensembl"; transcript_biotype "protein_coding"; protein_id "ENSRNOP00000026588"; protein_version "2";
16	ensembl	exon	6854820	6854914	0	-	.	gene_id "ENSRNOG00000019630"; gene_version "9"; transcript_id "ENSRNOT00000117524"; transcript_version "2"; exon_number "6"; gene_name "Hacl1"; gene_source "ensembl"; gene_biotype "protein_coding"; transcript_name "Hacl1-205"; transcript_source "ensembl"; transcript_biotype "protein_coding"; exon_id "ENSRNOE00000190780"; exon_version "1";
16	ensembl	CDS	6854820	6854914	0	-	0	gene_id "ENSRNOG00000019630"; gene_version "9"; transcript_id "ENSRNOT00000117524"; transcript_version "2"; exon_number "6"; gene_name "Hacl1"; gene_source "ensembl"; gene_biotype "protein_coding"; transcript_name "Hacl1-205"; transcript_source "ensembl"; transcript_biotype "protein_coding"; protein_id "ENSRNOP00000091949"; protein_version "1";
16	ensembl	exon	6854820	6854914	0	-	.	gene_id "ENSRNOG00000019630"; gene_version "9"; transcript_id "ENSRNOT00000098301"; transcript_version "2"; exon_number "6"; gene_name "Hacl1"; gene_source "ensembl"; gene_biotype "protein_coding"; transcript_name "Hacl1-202"; transcript_source "ensembl"; transcript_biotype "protein_coding"; exon_id "ENSRNOE00000190780"; exon_version "1";
16	ensembl	CDS	6854820	6854914	0	-	0	gene_id "ENSRNOG00000019630"; gene_version "9"; transcript_id "ENSRNOT00000098301"; transcript_version "2"; exon_number "6"; gene_name "Hacl1"; gene_source "ensembl"; gene_biotype "protein_coding"; transcript_name "Hacl1-202"; transcript_source "ensembl"; transcript_biotype "protein_coding"; protein_id "ENSRNOP00000090429"; protein_version "1";
16	ENSEMBL114_rn	exon	6854820	6854914	5.30430470865801	-	.	gene_id "ENSRNOG00000019630"; transcript_id "ENSRNOG00000019630_tx_1"; exon_id "16_6854820_6854914_-"; exonnum "7"; txlen "2152";
16	ENSEMBL114_rn	exon	6854820	6854914	3.1906554284789	-	.	gene_id "ENSRNOG00000019630"; transcript_id "ENSRNOG00000019630_tx_2"; exon_id "16_6854820_6854914_-"; exonnum "6"; txlen "1808";
16	ENSEMBL114_rn	exon	6854820	6854914	0.300710280754364	-	.	gene_id "ENSRNOG00000019630"; transcript_id "ENSRNOG00000019630_tx_7"; exon_id "16_6854820_6854914_-"; exonnum "7"; txlen "2444";
16	ensembl	exon	6855757	6855834	0	-	.	gene_id "ENSRNOG00000019630"; gene_version "9"; transcript_id "ENSRNOT00000111010"; transcript_version "2"; exon_number "6"; gene_name "Hacl1"; gene_source "ensembl"; gene_biotype "protein_coding"; transcript_name "Hacl1-204"; transcript_source "ensembl"; transcript_biotype "protein_coding"; exon_id "ENSRNOE00000190762"; exon_version "1";
16	ensembl	CDS	6855757	6855834	0	-	0	gene_id "ENSRNOG00000019630"; gene_version "9"; transcript_id "ENSRNOT00000111010"; transcript_version "2"; exon_number "6"; gene_name "Hacl1"; gene_source "ensembl"; gene_biotype "protein_coding"; transcript_name "Hacl1-204"; transcript_source "ensembl"; transcript_biotype "protein_coding"; protein_id "ENSRNOP00000085929"; protein_version "2";
16	ensembl	exon	6855757	6855834	0	-	.	gene_id "ENSRNOG00000019630"; gene_version "9"; transcript_id "ENSRNOT00000108746"; transcript_version "2"; exon_number "6"; gene_name "Hacl1"; gene_source "ensembl"; gene_biotype "protein_coding"; transcript_name "Hacl1-203"; transcript_source "ensembl"; transcript_biotype "protein_coding"; exon_id "ENSRNOE00000190762"; exon_version "1"; tag "Ensembl_canonical";
16	ensembl	CDS	6855757	6855834	0	-	0	gene_id "ENSRNOG00000019630"; gene_version "9"; transcript_id "ENSRNOT00000108746"; transcript_version "2"; exon_number "6"; gene_name "Hacl1"; gene_source "ensembl"; gene_biotype "protein_coding"; transcript_name "Hacl1-203"; transcript_source "ensembl"; transcript_biotype "protein_coding"; protein_id "ENSRNOP00000082285"; protein_version "1"; tag "Ensembl_canonical";
16	ensembl	exon	6855757	6855834	0	-	.	gene_id "ENSRNOG00000019630"; gene_version "9"; transcript_id "ENSRNOT00000026588"; transcript_version "5"; exon_number "6"; gene_name "Hacl1"; gene_source "ensembl"; gene_biotype "protein_coding"; transcript_name "Hacl1-201"; transcript_source "ensembl"; transcript_biotype "protein_coding"; exon_id "ENSRNOE00000190762"; exon_version "1";
16	ensembl	CDS	6855757	6855834	0	-	0	gene_id "ENSRNOG00000019630"; gene_version "9"; transcript_id "ENSRNOT00000026588"; transcript_version "5"; exon_number "6"; gene_name "Hacl1"; gene_source "ensembl"; gene_biotype "protein_coding"; transcript_name "Hacl1-201"; transcript_source "ensembl"; transcript_biotype "protein_coding"; protein_id "ENSRNOP00000026588"; protein_version "2";
16	ensembl	exon	6855757	6855834	0	-	.	gene_id "ENSRNOG00000019630"; gene_version "9"; transcript_id "ENSRNOT00000117524"; transcript_version "2"; exon_number "5"; gene_name "Hacl1"; gene_source "ensembl"; gene_biotype "protein_coding"; transcript_name "Hacl1-205"; transcript_source "ensembl"; transcript_biotype "protein_coding"; exon_id "ENSRNOE00000190762"; exon_version "1";
16	ensembl	CDS	6855757	6855834	0	-	0	gene_id "ENSRNOG00000019630"; gene_version "9"; transcript_id "ENSRNOT00000117524"; transcript_version "2"; exon_number "5"; gene_name "Hacl1"; gene_source "ensembl"; gene_biotype "protein_coding"; transcript_name "Hacl1-205"; transcript_source "ensembl"; transcript_biotype "protein_coding"; protein_id "ENSRNOP00000091949"; protein_version "1";
16	ENSEMBL114_rn	exon	6855757	6855834	5.30430470865801	-	.	gene_id "ENSRNOG00000019630"; transcript_id "ENSRNOG00000019630_tx_1"; exon_id "16_6855757_6855834_-"; exonnum "6"; txlen "2152";
16	ENSEMBL114_rn	exon	6855757	6855834	3.1906554284789	-	.	gene_id "ENSRNOG00000019630"; transcript_id "ENSRNOG00000019630_tx_2"; exon_id "16_6855757_6855834_-"; exonnum "5"; txlen "1808";
16	ENSEMBL114_rn	exon	6855757	6855834	0.300710280754364	-	.	gene_id "ENSRNOG00000019630"; transcript_id "ENSRNOG00000019630_tx_7"; exon_id "16_6855757_6855834_-"; exonnum "6"; txlen "2444";
16	sraer114_es	exon	6858758	6858893	0.835768003720517	-	.	gene_id "ENSRNOG00000019630"; transcript_id "ENSRNOG00000019630_tx_6"; exon_id "16_6858758_6858893_-"; exonnum "6"; txlen "624";
16	ensembl	exon	6859401	6859473	0	-	.	gene_id "ENSRNOG00000019630"; gene_version "9"; transcript_id "ENSRNOT00000111010"; transcript_version "2"; exon_number "5"; gene_name "Hacl1"; gene_source "ensembl"; gene_biotype "protein_coding"; transcript_name "Hacl1-204"; transcript_source "ensembl"; transcript_biotype "protein_coding"; exon_id "ENSRNOE00000190745"; exon_version "1";
16	ensembl	CDS	6859401	6859473	0	-	1	gene_id "ENSRNOG00000019630"; gene_version "9"; transcript_id "ENSRNOT00000111010"; transcript_version "2"; exon_number "5"; gene_name "Hacl1"; gene_source "ensembl"; gene_biotype "protein_coding"; transcript_name "Hacl1-204"; transcript_source "ensembl"; transcript_biotype "protein_coding"; protein_id "ENSRNOP00000085929"; protein_version "2";
16	ensembl	exon	6859401	6859473	0	-	.	gene_id "ENSRNOG00000019630"; gene_version "9"; transcript_id "ENSRNOT00000108746"; transcript_version "2"; exon_number "5"; gene_name "Hacl1"; gene_source "ensembl"; gene_biotype "protein_coding"; transcript_name "Hacl1-203"; transcript_source "ensembl"; transcript_biotype "protein_coding"; exon_id "ENSRNOE00000190745"; exon_version "1"; tag "Ensembl_canonical";
16	ensembl	CDS	6859401	6859473	0	-	1	gene_id "ENSRNOG00000019630"; gene_version "9"; transcript_id "ENSRNOT00000108746"; transcript_version "2"; exon_number "5"; gene_name "Hacl1"; gene_source "ensembl"; gene_biotype "protein_coding"; transcript_name "Hacl1-203"; transcript_source "ensembl"; transcript_biotype "protein_coding"; protein_id "ENSRNOP00000082285"; protein_version "1"; tag "Ensembl_canonical";
16	ensembl	exon	6859401	6859473	0	-	.	gene_id "ENSRNOG00000019630"; gene_version "9"; transcript_id "ENSRNOT00000026588"; transcript_version "5"; exon_number "5"; gene_name "Hacl1"; gene_source "ensembl"; gene_biotype "protein_coding"; transcript_name "Hacl1-201"; transcript_source "ensembl"; transcript_biotype "protein_coding"; exon_id "ENSRNOE00000190745"; exon_version "1";
16	ensembl	CDS	6859401	6859473	0	-	1	gene_id "ENSRNOG00000019630"; gene_version "9"; transcript_id "ENSRNOT00000026588"; transcript_version "5"; exon_number "5"; gene_name "Hacl1"; gene_source "ensembl"; gene_biotype "protein_coding"; transcript_name "Hacl1-201"; transcript_source "ensembl"; transcript_biotype "protein_coding"; protein_id "ENSRNOP00000026588"; protein_version "2";
16	ensembl	exon	6859401	6859473	0	-	.	gene_id "ENSRNOG00000019630"; gene_version "9"; transcript_id "ENSRNOT00000117524"; transcript_version "2"; exon_number "4"; gene_name "Hacl1"; gene_source "ensembl"; gene_biotype "protein_coding"; transcript_name "Hacl1-205"; transcript_source "ensembl"; transcript_biotype "protein_coding"; exon_id "ENSRNOE00000190745"; exon_version "1";
16	ensembl	CDS	6859401	6859473	0	-	1	gene_id "ENSRNOG00000019630"; gene_version "9"; transcript_id "ENSRNOT00000117524"; transcript_version "2"; exon_number "4"; gene_name "Hacl1"; gene_source "ensembl"; gene_biotype "protein_coding"; transcript_name "Hacl1-205"; transcript_source "ensembl"; transcript_biotype "protein_coding"; protein_id "ENSRNOP00000091949"; protein_version "1";
16	ensembl	exon	6859401	6859473	0	-	.	gene_id "ENSRNOG00000019630"; gene_version "9"; transcript_id "ENSRNOT00000098301"; transcript_version "2"; exon_number "5"; gene_name "Hacl1"; gene_source "ensembl"; gene_biotype "protein_coding"; transcript_name "Hacl1-202"; transcript_source "ensembl"; transcript_biotype "protein_coding"; exon_id "ENSRNOE00000190745"; exon_version "1";
16	ensembl	CDS	6859401	6859473	0	-	1	gene_id "ENSRNOG00000019630"; gene_version "9"; transcript_id "ENSRNOT00000098301"; transcript_version "2"; exon_number "5"; gene_name "Hacl1"; gene_source "ensembl"; gene_biotype "protein_coding"; transcript_name "Hacl1-202"; transcript_source "ensembl"; transcript_biotype "protein_coding"; protein_id "ENSRNOP00000090429"; protein_version "1";
16	ENSEMBL114_rn	exon	6859401	6859473	5.30430470865801	-	.	gene_id "ENSRNOG00000019630"; transcript_id "ENSRNOG00000019630_tx_1"; exon_id "16_6859401_6859473_-"; exonnum "5"; txlen "2152";
16	ENSEMBL114_rn	exon	6859401	6859473	3.1906554284789	-	.	gene_id "ENSRNOG00000019630"; transcript_id "ENSRNOG00000019630_tx_2"; exon_id "16_6859401_6859473_-"; exonnum "4"; txlen "1808";
16	ENSEMBL114_rn	exon	6859401	6859473	0.835768003720517	-	.	gene_id "ENSRNOG00000019630"; transcript_id "ENSRNOG00000019630_tx_6"; exon_id "16_6859401_6859473_-"; exonnum "5"; txlen "624";
16	ENSEMBL114_rn	exon	6859401	6859473	0.300710280754364	-	.	gene_id "ENSRNOG00000019630"; transcript_id "ENSRNOG00000019630_tx_7"; exon_id "16_6859401_6859473_-"; exonnum "5"; txlen "2444";
16	ensembl	exon	6862721	6862801	0	-	.	gene_id "ENSRNOG00000019630"; gene_version "9"; transcript_id "ENSRNOT00000111010"; transcript_version "2"; exon_number "4"; gene_name "Hacl1"; gene_source "ensembl"; gene_biotype "protein_coding"; transcript_name "Hacl1-204"; transcript_source "ensembl"; transcript_biotype "protein_coding"; exon_id "ENSRNOE00000190730"; exon_version "1";
16	ensembl	CDS	6862721	6862801	0	-	1	gene_id "ENSRNOG00000019630"; gene_version "9"; transcript_id "ENSRNOT00000111010"; transcript_version "2"; exon_number "4"; gene_name "Hacl1"; gene_source "ensembl"; gene_biotype "protein_coding"; transcript_name "Hacl1-204"; transcript_source "ensembl"; transcript_biotype "protein_coding"; protein_id "ENSRNOP00000085929"; protein_version "2";
16	ensembl	exon	6862721	6862801	0	-	.	gene_id "ENSRNOG00000019630"; gene_version "9"; transcript_id "ENSRNOT00000108746"; transcript_version "2"; exon_number "4"; gene_name "Hacl1"; gene_source "ensembl"; gene_biotype "protein_coding"; transcript_name "Hacl1-203"; transcript_source "ensembl"; transcript_biotype "protein_coding"; exon_id "ENSRNOE00000190730"; exon_version "1"; tag "Ensembl_canonical";
16	ensembl	CDS	6862721	6862801	0	-	1	gene_id "ENSRNOG00000019630"; gene_version "9"; transcript_id "ENSRNOT00000108746"; transcript_version "2"; exon_number "4"; gene_name "Hacl1"; gene_source "ensembl"; gene_biotype "protein_coding"; transcript_name "Hacl1-203"; transcript_source "ensembl"; transcript_biotype "protein_coding"; protein_id "ENSRNOP00000082285"; protein_version "1"; tag "Ensembl_canonical";
16	ensembl	exon	6862721	6862801	0	-	.	gene_id "ENSRNOG00000019630"; gene_version "9"; transcript_id "ENSRNOT00000026588"; transcript_version "5"; exon_number "4"; gene_name "Hacl1"; gene_source "ensembl"; gene_biotype "protein_coding"; transcript_name "Hacl1-201"; transcript_source "ensembl"; transcript_biotype "protein_coding"; exon_id "ENSRNOE00000190730"; exon_version "1";
16	ensembl	CDS	6862721	6862801	0	-	1	gene_id "ENSRNOG00000019630"; gene_version "9"; transcript_id "ENSRNOT00000026588"; transcript_version "5"; exon_number "4"; gene_name "Hacl1"; gene_source "ensembl"; gene_biotype "protein_coding"; transcript_name "Hacl1-201"; transcript_source "ensembl"; transcript_biotype "protein_coding"; protein_id "ENSRNOP00000026588"; protein_version "2";
16	ensembl	exon	6862721	6862801	0	-	.	gene_id "ENSRNOG00000019630"; gene_version "9"; transcript_id "ENSRNOT00000098301"; transcript_version "2"; exon_number "4"; gene_name "Hacl1"; gene_source "ensembl"; gene_biotype "protein_coding"; transcript_name "Hacl1-202"; transcript_source "ensembl"; transcript_biotype "protein_coding"; exon_id "ENSRNOE00000190730"; exon_version "1";
16	ensembl	CDS	6862721	6862801	0	-	1	gene_id "ENSRNOG00000019630"; gene_version "9"; transcript_id "ENSRNOT00000098301"; transcript_version "2"; exon_number "4"; gene_name "Hacl1"; gene_source "ensembl"; gene_biotype "protein_coding"; transcript_name "Hacl1-202"; transcript_source "ensembl"; transcript_biotype "protein_coding"; protein_id "ENSRNOP00000090429"; protein_version "1";
16	ENSEMBL114_rn	exon	6862721	6862801	5.30430470865801	-	.	gene_id "ENSRNOG00000019630"; transcript_id "ENSRNOG00000019630_tx_1"; exon_id "16_6862721_6862801_-"; exonnum "4"; txlen "2152";
16	ENSEMBL114_rn	exon	6862721	6862801	0.835768003720517	-	.	gene_id "ENSRNOG00000019630"; transcript_id "ENSRNOG00000019630_tx_6"; exon_id "16_6862721_6862801_-"; exonnum "4"; txlen "624";
16	ENSEMBL114_rn	exon	6862721	6862801	0.300710280754364	-	.	gene_id "ENSRNOG00000019630"; transcript_id "ENSRNOG00000019630_tx_7"; exon_id "16_6862721_6862801_-"; exonnum "4"; txlen "2444";
16	ensembl	exon	6864308	6864348	0	-	.	gene_id "ENSRNOG00000019630"; gene_version "9"; transcript_id "ENSRNOT00000111010"; transcript_version "2"; exon_number "3"; gene_name "Hacl1"; gene_source "ensembl"; gene_biotype "protein_coding"; transcript_name "Hacl1-204"; transcript_source "ensembl"; transcript_biotype "protein_coding"; exon_id "ENSRNOE00000229363"; exon_version "1";
16	ensembl	CDS	6864308	6864348	0	-	0	gene_id "ENSRNOG00000019630"; gene_version "9"; transcript_id "ENSRNOT00000111010"; transcript_version "2"; exon_number "3"; gene_name "Hacl1"; gene_source "ensembl"; gene_biotype "protein_coding"; transcript_name "Hacl1-204"; transcript_source "ensembl"; transcript_biotype "protein_coding"; protein_id "ENSRNOP00000085929"; protein_version "2";
16	ensembl	exon	6864308	6864348	0	-	.	gene_id "ENSRNOG00000019630"; gene_version "9"; transcript_id "ENSRNOT00000108746"; transcript_version "2"; exon_number "3"; gene_name "Hacl1"; gene_source "ensembl"; gene_biotype "protein_coding"; transcript_name "Hacl1-203"; transcript_source "ensembl"; transcript_biotype "protein_coding"; exon_id "ENSRNOE00000229363"; exon_version "1"; tag "Ensembl_canonical";
16	ensembl	CDS	6864308	6864348	0	-	0	gene_id "ENSRNOG00000019630"; gene_version "9"; transcript_id "ENSRNOT00000108746"; transcript_version "2"; exon_number "3"; gene_name "Hacl1"; gene_source "ensembl"; gene_biotype "protein_coding"; transcript_name "Hacl1-203"; transcript_source "ensembl"; transcript_biotype "protein_coding"; protein_id "ENSRNOP00000082285"; protein_version "1"; tag "Ensembl_canonical";
16	ensembl	exon	6864308	6864348	0	-	.	gene_id "ENSRNOG00000019630"; gene_version "9"; transcript_id "ENSRNOT00000026588"; transcript_version "5"; exon_number "3"; gene_name "Hacl1"; gene_source "ensembl"; gene_biotype "protein_coding"; transcript_name "Hacl1-201"; transcript_source "ensembl"; transcript_biotype "protein_coding"; exon_id "ENSRNOE00000229363"; exon_version "1";
16	ensembl	CDS	6864308	6864348	0	-	0	gene_id "ENSRNOG00000019630"; gene_version "9"; transcript_id "ENSRNOT00000026588"; transcript_version "5"; exon_number "3"; gene_name "Hacl1"; gene_source "ensembl"; gene_biotype "protein_coding"; transcript_name "Hacl1-201"; transcript_source "ensembl"; transcript_biotype "protein_coding"; protein_id "ENSRNOP00000026588"; protein_version "2";
16	ensembl	exon	6864308	6864348	0	-	.	gene_id "ENSRNOG00000019630"; gene_version "9"; transcript_id "ENSRNOT00000117524"; transcript_version "2"; exon_number "3"; gene_name "Hacl1"; gene_source "ensembl"; gene_biotype "protein_coding"; transcript_name "Hacl1-205"; transcript_source "ensembl"; transcript_biotype "protein_coding"; exon_id "ENSRNOE00000229363"; exon_version "1";
16	ensembl	CDS	6864308	6864348	0	-	0	gene_id "ENSRNOG00000019630"; gene_version "9"; transcript_id "ENSRNOT00000117524"; transcript_version "2"; exon_number "3"; gene_name "Hacl1"; gene_source "ensembl"; gene_biotype "protein_coding"; transcript_name "Hacl1-205"; transcript_source "ensembl"; transcript_biotype "protein_coding"; protein_id "ENSRNOP00000091949"; protein_version "1";
16	ensembl	exon	6864308	6864348	0	-	.	gene_id "ENSRNOG00000019630"; gene_version "9"; transcript_id "ENSRNOT00000098301"; transcript_version "2"; exon_number "3"; gene_name "Hacl1"; gene_source "ensembl"; gene_biotype "protein_coding"; transcript_name "Hacl1-202"; transcript_source "ensembl"; transcript_biotype "protein_coding"; exon_id "ENSRNOE00000229363"; exon_version "1";
16	ensembl	CDS	6864308	6864348	0	-	0	gene_id "ENSRNOG00000019630"; gene_version "9"; transcript_id "ENSRNOT00000098301"; transcript_version "2"; exon_number "3"; gene_name "Hacl1"; gene_source "ensembl"; gene_biotype "protein_coding"; transcript_name "Hacl1-202"; transcript_source "ensembl"; transcript_biotype "protein_coding"; protein_id "ENSRNOP00000090429"; protein_version "1";
16	ENSEMBL114_rn	exon	6864308	6864348	5.30430470865801	-	.	gene_id "ENSRNOG00000019630"; transcript_id "ENSRNOG00000019630_tx_1"; exon_id "16_6864308_6864348_-"; exonnum "3"; txlen "2152";
16	ENSEMBL114_rn	exon	6864308	6864348	3.1906554284789	-	.	gene_id "ENSRNOG00000019630"; transcript_id "ENSRNOG00000019630_tx_2"; exon_id "16_6864308_6864348_-"; exonnum "3"; txlen "1808";
16	ENSEMBL114_rn	exon	6864308	6864348	0.835768003720517	-	.	gene_id "ENSRNOG00000019630"; transcript_id "ENSRNOG00000019630_tx_6"; exon_id "16_6864308_6864348_-"; exonnum "3"; txlen "624";
16	ENSEMBL114_rn	exon	6864308	6864348	0.300710280754364	-	.	gene_id "ENSRNOG00000019630"; transcript_id "ENSRNOG00000019630_tx_7"; exon_id "16_6864308_6864348_-"; exonnum "3"; txlen "2444";
16	ensembl	exon	6868962	6869066	0	-	.	gene_id "ENSRNOG00000019630"; gene_version "9"; transcript_id "ENSRNOT00000111010"; transcript_version "2"; exon_number "2"; gene_name "Hacl1"; gene_source "ensembl"; gene_biotype "protein_coding"; transcript_name "Hacl1-204"; transcript_source "ensembl"; transcript_biotype "protein_coding"; exon_id "ENSRNOE00000190697"; exon_version "2";
16	ensembl	CDS	6868962	6869066	0	-	0	gene_id "ENSRNOG00000019630"; gene_version "9"; transcript_id "ENSRNOT00000111010"; transcript_version "2"; exon_number "2"; gene_name "Hacl1"; gene_source "ensembl"; gene_biotype "protein_coding"; transcript_name "Hacl1-204"; transcript_source "ensembl"; transcript_biotype "protein_coding"; protein_id "ENSRNOP00000085929"; protein_version "2";
16	ensembl	exon	6868962	6869066	0	-	.	gene_id "ENSRNOG00000019630"; gene_version "9"; transcript_id "ENSRNOT00000108746"; transcript_version "2"; exon_number "2"; gene_name "Hacl1"; gene_source "ensembl"; gene_biotype "protein_coding"; transcript_name "Hacl1-203"; transcript_source "ensembl"; transcript_biotype "protein_coding"; exon_id "ENSRNOE00000190697"; exon_version "2"; tag "Ensembl_canonical";
16	ensembl	CDS	6868962	6869066	0	-	0	gene_id "ENSRNOG00000019630"; gene_version "9"; transcript_id "ENSRNOT00000108746"; transcript_version "2"; exon_number "2"; gene_name "Hacl1"; gene_source "ensembl"; gene_biotype "protein_coding"; transcript_name "Hacl1-203"; transcript_source "ensembl"; transcript_biotype "protein_coding"; protein_id "ENSRNOP00000082285"; protein_version "1"; tag "Ensembl_canonical";
16	ensembl	exon	6868962	6869066	0	-	.	gene_id "ENSRNOG00000019630"; gene_version "9"; transcript_id "ENSRNOT00000026588"; transcript_version "5"; exon_number "2"; gene_name "Hacl1"; gene_source "ensembl"; gene_biotype "protein_coding"; transcript_name "Hacl1-201"; transcript_source "ensembl"; transcript_biotype "protein_coding"; exon_id "ENSRNOE00000190697"; exon_version "2";
16	ensembl	CDS	6868962	6869066	0	-	0	gene_id "ENSRNOG00000019630"; gene_version "9"; transcript_id "ENSRNOT00000026588"; transcript_version "5"; exon_number "2"; gene_name "Hacl1"; gene_source "ensembl"; gene_biotype "protein_coding"; transcript_name "Hacl1-201"; transcript_source "ensembl"; transcript_biotype "protein_coding"; protein_id "ENSRNOP00000026588"; protein_version "2";
16	ensembl	exon	6868962	6869066	0	-	.	gene_id "ENSRNOG00000019630"; gene_version "9"; transcript_id "ENSRNOT00000117524"; transcript_version "2"; exon_number "2"; gene_name "Hacl1"; gene_source "ensembl"; gene_biotype "protein_coding"; transcript_name "Hacl1-205"; transcript_source "ensembl"; transcript_biotype "protein_coding"; exon_id "ENSRNOE00000190697"; exon_version "2";
16	ensembl	CDS	6868962	6869066	0	-	0	gene_id "ENSRNOG00000019630"; gene_version "9"; transcript_id "ENSRNOT00000117524"; transcript_version "2"; exon_number "2"; gene_name "Hacl1"; gene_source "ensembl"; gene_biotype "protein_coding"; transcript_name "Hacl1-205"; transcript_source "ensembl"; transcript_biotype "protein_coding"; protein_id "ENSRNOP00000091949"; protein_version "1";
16	ensembl	exon	6868962	6869066	0	-	.	gene_id "ENSRNOG00000019630"; gene_version "9"; transcript_id "ENSRNOT00000098301"; transcript_version "2"; exon_number "2"; gene_name "Hacl1"; gene_source "ensembl"; gene_biotype "protein_coding"; transcript_name "Hacl1-202"; transcript_source "ensembl"; transcript_biotype "protein_coding"; exon_id "ENSRNOE00000190697"; exon_version "2";
16	ensembl	CDS	6868962	6869066	0	-	0	gene_id "ENSRNOG00000019630"; gene_version "9"; transcript_id "ENSRNOT00000098301"; transcript_version "2"; exon_number "2"; gene_name "Hacl1"; gene_source "ensembl"; gene_biotype "protein_coding"; transcript_name "Hacl1-202"; transcript_source "ensembl"; transcript_biotype "protein_coding"; protein_id "ENSRNOP00000090429"; protein_version "1";
16	ENSEMBL114_rn	exon	6868962	6869066	5.30430470865801	-	.	gene_id "ENSRNOG00000019630"; transcript_id "ENSRNOG00000019630_tx_1"; exon_id "16_6868962_6869066_-"; exonnum "2"; txlen "2152";
16	ENSEMBL114_rn	exon	6868962	6869066	3.1906554284789	-	.	gene_id "ENSRNOG00000019630"; transcript_id "ENSRNOG00000019630_tx_2"; exon_id "16_6868962_6869066_-"; exonnum "2"; txlen "1808";
16	ENSEMBL114_rn	exon	6868962	6869066	0.835768003720517	-	.	gene_id "ENSRNOG00000019630"; transcript_id "ENSRNOG00000019630_tx_6"; exon_id "16_6868962_6869066_-"; exonnum "2"; txlen "624";
16	ENSEMBL114_rn	exon	6868962	6869066	0.300710280754364	-	.	gene_id "ENSRNOG00000019630"; transcript_id "ENSRNOG00000019630_tx_7"; exon_id "16_6868962_6869066_-"; exonnum "2"; txlen "2444";
16	ensembl	CDS	6869223	6869312	0	-	0	gene_id "ENSRNOG00000019630"; gene_version "9"; transcript_id "ENSRNOT00000111010"; transcript_version "2"; exon_number "1"; gene_name "Hacl1"; gene_source "ensembl"; gene_biotype "protein_coding"; transcript_name "Hacl1-204"; transcript_source "ensembl"; transcript_biotype "protein_coding"; protein_id "ENSRNOP00000085929"; protein_version "2";
16	ensembl	CDS	6869223	6869312	0	-	0	gene_id "ENSRNOG00000019630"; gene_version "9"; transcript_id "ENSRNOT00000108746"; transcript_version "2"; exon_number "1"; gene_name "Hacl1"; gene_source "ensembl"; gene_biotype "protein_coding"; transcript_name "Hacl1-203"; transcript_source "ensembl"; transcript_biotype "protein_coding"; protein_id "ENSRNOP00000082285"; protein_version "1"; tag "Ensembl_canonical";
16	ensembl	CDS	6869223	6869312	0	-	0	gene_id "ENSRNOG00000019630"; gene_version "9"; transcript_id "ENSRNOT00000026588"; transcript_version "5"; exon_number "1"; gene_name "Hacl1"; gene_source "ensembl"; gene_biotype "protein_coding"; transcript_name "Hacl1-201"; transcript_source "ensembl"; transcript_biotype "protein_coding"; protein_id "ENSRNOP00000026588"; protein_version "2";
16	ensembl	CDS	6869223	6869312	0	-	0	gene_id "ENSRNOG00000019630"; gene_version "9"; transcript_id "ENSRNOT00000117524"; transcript_version "2"; exon_number "1"; gene_name "Hacl1"; gene_source "ensembl"; gene_biotype "protein_coding"; transcript_name "Hacl1-205"; transcript_source "ensembl"; transcript_biotype "protein_coding"; protein_id "ENSRNOP00000091949"; protein_version "1";
16	ensembl	CDS	6869223	6869312	0	-	0	gene_id "ENSRNOG00000019630"; gene_version "9"; transcript_id "ENSRNOT00000098301"; transcript_version "2"; exon_number "1"; gene_name "Hacl1"; gene_source "ensembl"; gene_biotype "protein_coding"; transcript_name "Hacl1-202"; transcript_source "ensembl"; transcript_biotype "protein_coding"; protein_id "ENSRNOP00000090429"; protein_version "1";
16	ensembl	exon	6869223	6869410	0	-	.	gene_id "ENSRNOG00000019630"; gene_version "9"; transcript_id "ENSRNOT00000111010"; transcript_version "2"; exon_number "1"; gene_name "Hacl1"; gene_source "ensembl"; gene_biotype "protein_coding"; transcript_name "Hacl1-204"; transcript_source "ensembl"; transcript_biotype "protein_coding"; exon_id "ENSRNOE00000190683"; exon_version "4";
16	ensembl	exon	6869223	6869410	0	-	.	gene_id "ENSRNOG00000019630"; gene_version "9"; transcript_id "ENSRNOT00000108746"; transcript_version "2"; exon_number "1"; gene_name "Hacl1"; gene_source "ensembl"; gene_biotype "protein_coding"; transcript_name "Hacl1-203"; transcript_source "ensembl"; transcript_biotype "protein_coding"; exon_id "ENSRNOE00000190683"; exon_version "4"; tag "Ensembl_canonical";
16	ensembl	exon	6869223	6869410	0	-	.	gene_id "ENSRNOG00000019630"; gene_version "9"; transcript_id "ENSRNOT00000026588"; transcript_version "5"; exon_number "1"; gene_name "Hacl1"; gene_source "ensembl"; gene_biotype "protein_coding"; transcript_name "Hacl1-201"; transcript_source "ensembl"; transcript_biotype "protein_coding"; exon_id "ENSRNOE00000190683"; exon_version "4";
16	ensembl	exon	6869223	6869410	0	-	.	gene_id "ENSRNOG00000019630"; gene_version "9"; transcript_id "ENSRNOT00000117524"; transcript_version "2"; exon_number "1"; gene_name "Hacl1"; gene_source "ensembl"; gene_biotype "protein_coding"; transcript_name "Hacl1-205"; transcript_source "ensembl"; transcript_biotype "protein_coding"; exon_id "ENSRNOE00000190683"; exon_version "4";
16	ensembl	exon	6869223	6869410	0	-	.	gene_id "ENSRNOG00000019630"; gene_version "9"; transcript_id "ENSRNOT00000098301"; transcript_version "2"; exon_number "1"; gene_name "Hacl1"; gene_source "ensembl"; gene_biotype "protein_coding"; transcript_name "Hacl1-202"; transcript_source "ensembl"; transcript_biotype "protein_coding"; exon_id "ENSRNOE00000190683"; exon_version "4";
16	ENSEMBL114_rn	exon	6869223	6869410	5.30430470865801	-	.	gene_id "ENSRNOG00000019630"; transcript_id "ENSRNOG00000019630_tx_1"; exon_id "16_6869223_6869410_-"; exonnum "1"; txlen "2152";
16	ENSEMBL114_rn	exon	6869223	6869410	3.1906554284789	-	.	gene_id "ENSRNOG00000019630"; transcript_id "ENSRNOG00000019630_tx_2"; exon_id "16_6869223_6869410_-"; exonnum "1"; txlen "1808";
16	ENSEMBL114_rn	exon	6869223	6869410	0.835768003720517	-	.	gene_id "ENSRNOG00000019630"; transcript_id "ENSRNOG00000019630_tx_6"; exon_id "16_6869223_6869410_-"; exonnum "1"; txlen "624";
16	ENSEMBL114_rn	exon	6869223	6869410	0.300710280754364	-	.	gene_id "ENSRNOG00000019630"; transcript_id "ENSRNOG00000019630_tx_7"; exon_id "16_6869223_6869410_-"; exonnum "1"; txlen "2444";
16	ensembl	start_codon	6869310	6869312	0	-	0	gene_id "ENSRNOG00000019630"; gene_version "9"; transcript_id "ENSRNOT00000111010"; transcript_version "2"; exon_number "1"; gene_name "Hacl1"; gene_source "ensembl"; gene_biotype "protein_coding"; transcript_name "Hacl1-204"; transcript_source "ensembl"; transcript_biotype "protein_coding";
16	ensembl	start_codon	6869310	6869312	0	-	0	gene_id "ENSRNOG00000019630"; gene_version "9"; transcript_id "ENSRNOT00000108746"; transcript_version "2"; exon_number "1"; gene_name "Hacl1"; gene_source "ensembl"; gene_biotype "protein_coding"; transcript_name "Hacl1-203"; transcript_source "ensembl"; transcript_biotype "protein_coding"; tag "Ensembl_canonical";
16	ensembl	start_codon	6869310	6869312	0	-	0	gene_id "ENSRNOG00000019630"; gene_version "9"; transcript_id "ENSRNOT00000026588"; transcript_version "5"; exon_number "1"; gene_name "Hacl1"; gene_source "ensembl"; gene_biotype "protein_coding"; transcript_name "Hacl1-201"; transcript_source "ensembl"; transcript_biotype "protein_coding";
16	ensembl	start_codon	6869310	6869312	0	-	0	gene_id "ENSRNOG00000019630"; gene_version "9"; transcript_id "ENSRNOT00000117524"; transcript_version "2"; exon_number "1"; gene_name "Hacl1"; gene_source "ensembl"; gene_biotype "protein_coding"; transcript_name "Hacl1-205"; transcript_source "ensembl"; transcript_biotype "protein_coding";
16	ensembl	start_codon	6869310	6869312	0	-	0	gene_id "ENSRNOG00000019630"; gene_version "9"; transcript_id "ENSRNOT00000098301"; transcript_version "2"; exon_number "1"; gene_name "Hacl1"; gene_source "ensembl"; gene_biotype "protein_coding"; transcript_name "Hacl1-202"; transcript_source "ensembl"; transcript_biotype "protein_coding";
16	ensembl	five_prime_utr	6869313	6869410	0	-	.	gene_id "ENSRNOG00000019630"; gene_version "9"; transcript_id "ENSRNOT00000111010"; transcript_version "2"; gene_name "Hacl1"; gene_source "ensembl"; gene_biotype "protein_coding"; transcript_name "Hacl1-204"; transcript_source "ensembl"; transcript_biotype "protein_coding";
16	ensembl	five_prime_utr	6869313	6869410	0	-	.	gene_id "ENSRNOG00000019630"; gene_version "9"; transcript_id "ENSRNOT00000108746"; transcript_version "2"; gene_name "Hacl1"; gene_source "ensembl"; gene_biotype "protein_coding"; transcript_name "Hacl1-203"; transcript_source "ensembl"; transcript_biotype "protein_coding"; tag "Ensembl_canonical";
16	ensembl	five_prime_utr	6869313	6869410	0	-	.	gene_id "ENSRNOG00000019630"; gene_version "9"; transcript_id "ENSRNOT00000026588"; transcript_version "5"; gene_name "Hacl1"; gene_source "ensembl"; gene_biotype "protein_coding"; transcript_name "Hacl1-201"; transcript_source "ensembl"; transcript_biotype "protein_coding";
16	ensembl	five_prime_utr	6869313	6869410	0	-	.	gene_id "ENSRNOG00000019630"; gene_version "9"; transcript_id "ENSRNOT00000117524"; transcript_version "2"; gene_name "Hacl1"; gene_source "ensembl"; gene_biotype "protein_coding"; transcript_name "Hacl1-205"; transcript_source "ensembl"; transcript_biotype "protein_coding";
16	ensembl	five_prime_utr	6869313	6869410	0	-	.	gene_id "ENSRNOG00000019630"; gene_version "9"; transcript_id "ENSRNOT00000098301"; transcript_version "2"; gene_name "Hacl1"; gene_source "ensembl"; gene_biotype "protein_coding"; transcript_name "Hacl1-202"; transcript_source "ensembl"; transcript_biotype "protein_coding";
16	ensembl	exon	6919806	6920363	0	-	.	gene_id "ENSRNOG00000079854"; gene_version "1"; transcript_id "ENSRNOT00000158995"; transcript_version "1"; exon_number "3"; gene_source "ensembl"; gene_biotype "lncRNA"; transcript_source "ensembl"; transcript_biotype "lncRNA"; exon_id "ENSRNOE00000690663"; exon_version "1"; tag "Ensembl_canonical";
16	ensembl	gene	6919806	6924648	0	-	.	gene_id "ENSRNOG00000079854"; gene_version "1"; gene_source "ensembl"; gene_biotype "lncRNA";
16	ensembl	transcript	6919806	6924648	0	-	.	gene_id "ENSRNOG00000079854"; gene_version "1"; transcript_id "ENSRNOT00000158995"; transcript_version "1"; gene_source "ensembl"; gene_biotype "lncRNA"; transcript_source "ensembl"; transcript_biotype "lncRNA"; tag "Ensembl_canonical";
16	sraer114_es	exon	6919917	6920360	0.680750950595166	-	.	gene_id "ENSRNOG00000079854"; transcript_id "ENSRNOG00000079854_tx_3"; exon_id "16_6919917_6920360_-"; exonnum "2"; txlen "743";
16	sraer114_es	exon	6919917	6920360	0.29770583542586	-	.	gene_id "ENSRNOG00000079854"; transcript_id "ENSRNOG00000079854_tx_6"; exon_id "16_6919917_6920360_-"; exonnum "3"; txlen "824";
16	ensembl	exon	6920637	6920717	0	-	.	gene_id "ENSRNOG00000079854"; gene_version "1"; transcript_id "ENSRNOT00000158995"; transcript_version "1"; exon_number "2"; gene_source "ensembl"; gene_biotype "lncRNA"; transcript_source "ensembl"; transcript_biotype "lncRNA"; exon_id "ENSRNOE00000767885"; exon_version "1"; tag "Ensembl_canonical";
16	ENSEMBL114_rn	exon	6920637	6920717	0.29770583542586	-	.	gene_id "ENSRNOG00000079854"; transcript_id "ENSRNOG00000079854_tx_6"; exon_id "16_6920637_6920717_-"; exonnum "2"; txlen "824";
16	sraer114_es	exon	6923837	6924054	0.422593242125122	-	.	gene_id "ENSRNOG00000079854"; transcript_id "ENSRNOG00000079854_tx_5"; exon_id "16_6923837_6924054_-"; exonnum "2"; txlen "517";
16	ensembl	exon	6924350	6924648	0	-	.	gene_id "ENSRNOG00000079854"; gene_version "1"; transcript_id "ENSRNOT00000158995"; transcript_version "1"; exon_number "1"; gene_source "ensembl"; gene_biotype "lncRNA"; transcript_source "ensembl"; transcript_biotype "lncRNA"; exon_id "ENSRNOE00000684497"; exon_version "1"; tag "Ensembl_canonical";
16	ENSEMBL114_rn	exon	6924350	6924648	0.680750950595166	-	.	gene_id "ENSRNOG00000079854"; transcript_id "ENSRNOG00000079854_tx_3"; exon_id "16_6924350_6924648_-"; exonnum "1"; txlen "743";
16	ENSEMBL114_rn	exon	6924350	6924648	0.422593242125122	-	.	gene_id "ENSRNOG00000079854"; transcript_id "ENSRNOG00000079854_tx_5"; exon_id "16_6924350_6924648_-"; exonnum "1"; txlen "517";
16	ENSEMBL114_rn	exon	6924350	6924648	0.29770583542586	-	.	gene_id "ENSRNOG00000079854"; transcript_id "ENSRNOG00000079854_tx_6"; exon_id "16_6924350_6924648_-"; exonnum "1"; txlen "824";
16	ensembl	three_prime_utr	6924882	6928127	0	-	.	gene_id "ENSRNOG00000019697"; gene_version "9"; transcript_id "ENSRNOT00000120315"; transcript_version "2"; gene_name "Ankrd28"; gene_source "ensembl"; gene_biotype "protein_coding"; transcript_name "Ankrd28-205"; transcript_source "ensembl"; transcript_biotype "protein_coding"; tag "Ensembl_canonical";
16	ensembl	three_prime_utr	6924882	6928127	0	-	.	gene_id "ENSRNOG00000019697"; gene_version "9"; transcript_id "ENSRNOT00000098800"; transcript_version "2"; gene_name "Ankrd28"; gene_source "ensembl"; gene_biotype "protein_coding"; transcript_name "Ankrd28-203"; transcript_source "ensembl"; transcript_biotype "protein_coding";
16	ensembl	three_prime_utr	6924882	6928127	0	-	.	gene_id "ENSRNOG00000019697"; gene_version "9"; transcript_id "ENSRNOT00000026680"; transcript_version "9"; gene_name "Ankrd28"; gene_source "ensembl"; gene_biotype "protein_coding"; transcript_name "Ankrd28-201"; transcript_source "ensembl"; transcript_biotype "protein_coding";
16	ensembl	three_prime_utr	6924882	6928127	0	-	.	gene_id "ENSRNOG00000019697"; gene_version "9"; transcript_id "ENSRNOT00000094533"; transcript_version "2"; gene_name "Ankrd28"; gene_source "ensembl"; gene_biotype "protein_coding"; transcript_name "Ankrd28-202"; transcript_source "ensembl"; transcript_biotype "protein_coding";
16	ensembl	three_prime_utr	6924882	6928127	0	-	.	gene_id "ENSRNOG00000019697"; gene_version "9"; transcript_id "ENSRNOT00000112368"; transcript_version "2"; gene_name "Ankrd28"; gene_source "ensembl"; gene_biotype "protein_coding"; transcript_name "Ankrd28-204"; transcript_source "ensembl"; transcript_biotype "protein_coding";
16	ensembl	three_prime_utr	6924882	6928127	0	-	.	gene_id "ENSRNOG00000019697"; gene_version "9"; transcript_id "ENSRNOT00000142077"; transcript_version "1"; gene_name "Ankrd28"; gene_source "ensembl"; gene_biotype "protein_coding"; transcript_name "Ankrd28-206"; transcript_source "ensembl"; transcript_biotype "protein_coding";
16	ensembl	exon	6924882	6928414	0	-	.	gene_id "ENSRNOG00000019697"; gene_version "9"; transcript_id "ENSRNOT00000120315"; transcript_version "2"; exon_number "28"; gene_name "Ankrd28"; gene_source "ensembl"; gene_biotype "protein_coding"; transcript_name "Ankrd28-205"; transcript_source "ensembl"; transcript_biotype "protein_coding"; exon_id "ENSRNOE00000603993"; exon_version "2"; tag "Ensembl_canonical";
16	ensembl	exon	6924882	6928414	0	-	.	gene_id "ENSRNOG00000019697"; gene_version "9"; transcript_id "ENSRNOT00000098800"; transcript_version "2"; exon_number "29"; gene_name "Ankrd28"; gene_source "ensembl"; gene_biotype "protein_coding"; transcript_name "Ankrd28-203"; transcript_source "ensembl"; transcript_biotype "protein_coding"; exon_id "ENSRNOE00000603993"; exon_version "2";
16	ensembl	exon	6924882	6928414	0	-	.	gene_id "ENSRNOG00000019697"; gene_version "9"; transcript_id "ENSRNOT00000026680"; transcript_version "9"; exon_number "30"; gene_name "Ankrd28"; gene_source "ensembl"; gene_biotype "protein_coding"; transcript_name "Ankrd28-201"; transcript_source "ensembl"; transcript_biotype "protein_coding"; exon_id "ENSRNOE00000603993"; exon_version "2";
16	ensembl	exon	6924882	6928414	0	-	.	gene_id "ENSRNOG00000019697"; gene_version "9"; transcript_id "ENSRNOT00000094533"; transcript_version "2"; exon_number "27"; gene_name "Ankrd28"; gene_source "ensembl"; gene_biotype "protein_coding"; transcript_name "Ankrd28-202"; transcript_source "ensembl"; transcript_biotype "protein_coding"; exon_id "ENSRNOE00000603993"; exon_version "2";
16	ensembl	exon	6924882	6928414	0	-	.	gene_id "ENSRNOG00000019697"; gene_version "9"; transcript_id "ENSRNOT00000112368"; transcript_version "2"; exon_number "28"; gene_name "Ankrd28"; gene_source "ensembl"; gene_biotype "protein_coding"; transcript_name "Ankrd28-204"; transcript_source "ensembl"; transcript_biotype "protein_coding"; exon_id "ENSRNOE00000603993"; exon_version "2";
16	ensembl	exon	6924882	6928414	0	-	.	gene_id "ENSRNOG00000019697"; gene_version "9"; transcript_id "ENSRNOT00000142077"; transcript_version "1"; exon_number "27"; gene_name "Ankrd28"; gene_source "ensembl"; gene_biotype "protein_coding"; transcript_name "Ankrd28-206"; transcript_source "ensembl"; transcript_biotype "protein_coding"; exon_id "ENSRNOE00000603993"; exon_version "2";
16	ENSEMBL114_rn	exon	6924882	6928414	0.00885119286088829	-	.	gene_id "ENSRNOG00000019697"; transcript_id "ENSRNOG00000019697_tx_6"; exon_id "16_6924882_6928414_-"; exonnum "30"; txlen "6830";
16	ensembl	transcript	6924882	7032558	0	-	.	gene_id "ENSRNOG00000019697"; gene_version "9"; transcript_id "ENSRNOT00000120315"; transcript_version "2"; gene_name "Ankrd28"; gene_source "ensembl"; gene_biotype "protein_coding"; transcript_name "Ankrd28-205"; transcript_source "ensembl"; transcript_biotype "protein_coding"; tag "Ensembl_canonical";
16	ensembl	transcript	6924882	7055421	0	-	.	gene_id "ENSRNOG00000019697"; gene_version "9"; transcript_id "ENSRNOT00000098800"; transcript_version "2"; gene_name "Ankrd28"; gene_source "ensembl"; gene_biotype "protein_coding"; transcript_name "Ankrd28-203"; transcript_source "ensembl"; transcript_biotype "protein_coding";
16	ensembl	transcript	6924882	7056477	0	-	.	gene_id "ENSRNOG00000019697"; gene_version "9"; transcript_id "ENSRNOT00000026680"; transcript_version "9"; gene_name "Ankrd28"; gene_source "ensembl"; gene_biotype "protein_coding"; transcript_name "Ankrd28-201"; transcript_source "ensembl"; transcript_biotype "protein_coding";
16	ensembl	transcript	6924882	7056478	0	-	.	gene_id "ENSRNOG00000019697"; gene_version "9"; transcript_id "ENSRNOT00000094533"; transcript_version "2"; gene_name "Ankrd28"; gene_source "ensembl"; gene_biotype "protein_coding"; transcript_name "Ankrd28-202"; transcript_source "ensembl"; transcript_biotype "protein_coding";
16	ensembl	gene	6924882	7056593	0	-	.	gene_id "ENSRNOG00000019697"; gene_version "9"; gene_name "Ankrd28"; gene_source "ensembl"; gene_biotype "protein_coding";
16	ensembl	transcript	6924882	7056593	0	-	.	gene_id "ENSRNOG00000019697"; gene_version "9"; transcript_id "ENSRNOT00000112368"; transcript_version "2"; gene_name "Ankrd28"; gene_source "ensembl"; gene_biotype "protein_coding"; transcript_name "Ankrd28-204"; transcript_source "ensembl"; transcript_biotype "protein_coding";
16	ensembl	transcript	6924882	7056593	0	-	.	gene_id "ENSRNOG00000019697"; gene_version "9"; transcript_id "ENSRNOT00000142077"; transcript_version "1"; gene_name "Ankrd28"; gene_source "ensembl"; gene_biotype "protein_coding"; transcript_name "Ankrd28-206"; transcript_source "ensembl"; transcript_biotype "protein_coding";
16	ensembl	stop_codon	6928128	6928130	0	-	0	gene_id "ENSRNOG00000019697"; gene_version "9"; transcript_id "ENSRNOT00000120315"; transcript_version "2"; exon_number "28"; gene_name "Ankrd28"; gene_source "ensembl"; gene_biotype "protein_coding"; transcript_name "Ankrd28-205"; transcript_source "ensembl"; transcript_biotype "protein_coding"; tag "Ensembl_canonical";
16	ensembl	stop_codon	6928128	6928130	0	-	0	gene_id "ENSRNOG00000019697"; gene_version "9"; transcript_id "ENSRNOT00000098800"; transcript_version "2"; exon_number "29"; gene_name "Ankrd28"; gene_source "ensembl"; gene_biotype "protein_coding"; transcript_name "Ankrd28-203"; transcript_source "ensembl"; transcript_biotype "protein_coding";
16	ensembl	stop_codon	6928128	6928130	0	-	0	gene_id "ENSRNOG00000019697"; gene_version "9"; transcript_id "ENSRNOT00000026680"; transcript_version "9"; exon_number "30"; gene_name "Ankrd28"; gene_source "ensembl"; gene_biotype "protein_coding"; transcript_name "Ankrd28-201"; transcript_source "ensembl"; transcript_biotype "protein_coding";
16	ensembl	stop_codon	6928128	6928130	0	-	0	gene_id "ENSRNOG00000019697"; gene_version "9"; transcript_id "ENSRNOT00000094533"; transcript_version "2"; exon_number "27"; gene_name "Ankrd28"; gene_source "ensembl"; gene_biotype "protein_coding"; transcript_name "Ankrd28-202"; transcript_source "ensembl"; transcript_biotype "protein_coding";
16	ensembl	stop_codon	6928128	6928130	0	-	0	gene_id "ENSRNOG00000019697"; gene_version "9"; transcript_id "ENSRNOT00000112368"; transcript_version "2"; exon_number "28"; gene_name "Ankrd28"; gene_source "ensembl"; gene_biotype "protein_coding"; transcript_name "Ankrd28-204"; transcript_source "ensembl"; transcript_biotype "protein_coding";
16	ensembl	stop_codon	6928128	6928130	0	-	0	gene_id "ENSRNOG00000019697"; gene_version "9"; transcript_id "ENSRNOT00000142077"; transcript_version "1"; exon_number "27"; gene_name "Ankrd28"; gene_source "ensembl"; gene_biotype "protein_coding"; transcript_name "Ankrd28-206"; transcript_source "ensembl"; transcript_biotype "protein_coding";
16	ensembl	CDS	6928131	6928414	0	-	2	gene_id "ENSRNOG00000019697"; gene_version "9"; transcript_id "ENSRNOT00000120315"; transcript_version "2"; exon_number "28"; gene_name "Ankrd28"; gene_source "ensembl"; gene_biotype "protein_coding"; transcript_name "Ankrd28-205"; transcript_source "ensembl"; transcript_biotype "protein_coding"; protein_id "ENSRNOP00000095965"; protein_version "1"; tag "Ensembl_canonical";
16	ensembl	CDS	6928131	6928414	0	-	2	gene_id "ENSRNOG00000019697"; gene_version "9"; transcript_id "ENSRNOT00000098800"; transcript_version "2"; exon_number "29"; gene_name "Ankrd28"; gene_source "ensembl"; gene_biotype "protein_coding"; transcript_name "Ankrd28-203"; transcript_source "ensembl"; transcript_biotype "protein_coding"; protein_id "ENSRNOP00000078059"; protein_version "2";
16	ensembl	CDS	6928131	6928414	0	-	2	gene_id "ENSRNOG00000019697"; gene_version "9"; transcript_id "ENSRNOT00000026680"; transcript_version "9"; exon_number "30"; gene_name "Ankrd28"; gene_source "ensembl"; gene_biotype "protein_coding"; transcript_name "Ankrd28-201"; transcript_source "ensembl"; transcript_biotype "protein_coding"; protein_id "ENSRNOP00000026680"; protein_version "8";
16	ensembl	CDS	6928131	6928414	0	-	2	gene_id "ENSRNOG00000019697"; gene_version "9"; transcript_id "ENSRNOT00000094533"; transcript_version "2"; exon_number "27"; gene_name "Ankrd28"; gene_source "ensembl"; gene_biotype "protein_coding"; transcript_name "Ankrd28-202"; transcript_source "ensembl"; transcript_biotype "protein_coding"; protein_id "ENSRNOP00000089722"; protein_version "2";
16	ensembl	CDS	6928131	6928414	0	-	2	gene_id "ENSRNOG00000019697"; gene_version "9"; transcript_id "ENSRNOT00000112368"; transcript_version "2"; exon_number "28"; gene_name "Ankrd28"; gene_source "ensembl"; gene_biotype "protein_coding"; transcript_name "Ankrd28-204"; transcript_source "ensembl"; transcript_biotype "protein_coding"; protein_id "ENSRNOP00000081029"; protein_version "1";
16	ensembl	CDS	6928131	6928414	0	-	2	gene_id "ENSRNOG00000019697"; gene_version "9"; transcript_id "ENSRNOT00000142077"; transcript_version "1"; exon_number "27"; gene_name "Ankrd28"; gene_source "ensembl"; gene_biotype "protein_coding"; transcript_name "Ankrd28-206"; transcript_source "ensembl"; transcript_biotype "protein_coding"; protein_id "ENSRNOP00000111956"; protein_version "1";
16	ensembl	exon	6933868	6933959	0	-	.	gene_id "ENSRNOG00000019697"; gene_version "9"; transcript_id "ENSRNOT00000120315"; transcript_version "2"; exon_number "27"; gene_name "Ankrd28"; gene_source "ensembl"; gene_biotype "protein_coding"; transcript_name "Ankrd28-205"; transcript_source "ensembl"; transcript_biotype "protein_coding"; exon_id "ENSRNOE00000191641"; exon_version "2"; tag "Ensembl_canonical";
16	ensembl	CDS	6933868	6933959	0	-	1	gene_id "ENSRNOG00000019697"; gene_version "9"; transcript_id "ENSRNOT00000120315"; transcript_version "2"; exon_number "27"; gene_name "Ankrd28"; gene_source "ensembl"; gene_biotype "protein_coding"; transcript_name "Ankrd28-205"; transcript_source "ensembl"; transcript_biotype "protein_coding"; protein_id "ENSRNOP00000095965"; protein_version "1"; tag "Ensembl_canonical";
16	ensembl	exon	6933868	6933959	0	-	.	gene_id "ENSRNOG00000019697"; gene_version "9"; transcript_id "ENSRNOT00000098800"; transcript_version "2"; exon_number "28"; gene_name "Ankrd28"; gene_source "ensembl"; gene_biotype "protein_coding"; transcript_name "Ankrd28-203"; transcript_source "ensembl"; transcript_biotype "protein_coding"; exon_id "ENSRNOE00000191641"; exon_version "2";
16	ensembl	CDS	6933868	6933959	0	-	1	gene_id "ENSRNOG00000019697"; gene_version "9"; transcript_id "ENSRNOT00000098800"; transcript_version "2"; exon_number "28"; gene_name "Ankrd28"; gene_source "ensembl"; gene_biotype "protein_coding"; transcript_name "Ankrd28-203"; transcript_source "ensembl"; transcript_biotype "protein_coding"; protein_id "ENSRNOP00000078059"; protein_version "2";
16	ensembl	exon	6933868	6933959	0	-	.	gene_id "ENSRNOG00000019697"; gene_version "9"; transcript_id "ENSRNOT00000026680"; transcript_version "9"; exon_number "29"; gene_name "Ankrd28"; gene_source "ensembl"; gene_biotype "protein_coding"; transcript_name "Ankrd28-201"; transcript_source "ensembl"; transcript_biotype "protein_coding"; exon_id "ENSRNOE00000191641"; exon_version "2";
16	ensembl	CDS	6933868	6933959	0	-	1	gene_id "ENSRNOG00000019697"; gene_version "9"; transcript_id "ENSRNOT00000026680"; transcript_version "9"; exon_number "29"; gene_name "Ankrd28"; gene_source "ensembl"; gene_biotype "protein_coding"; transcript_name "Ankrd28-201"; transcript_source "ensembl"; transcript_biotype "protein_coding"; protein_id "ENSRNOP00000026680"; protein_version "8";
16	ensembl	exon	6933868	6933959	0	-	.	gene_id "ENSRNOG00000019697"; gene_version "9"; transcript_id "ENSRNOT00000094533"; transcript_version "2"; exon_number "26"; gene_name "Ankrd28"; gene_source "ensembl"; gene_biotype "protein_coding"; transcript_name "Ankrd28-202"; transcript_source "ensembl"; transcript_biotype "protein_coding"; exon_id "ENSRNOE00000191641"; exon_version "2";
16	ensembl	CDS	6933868	6933959	0	-	1	gene_id "ENSRNOG00000019697"; gene_version "9"; transcript_id "ENSRNOT00000094533"; transcript_version "2"; exon_number "26"; gene_name "Ankrd28"; gene_source "ensembl"; gene_biotype "protein_coding"; transcript_name "Ankrd28-202"; transcript_source "ensembl"; transcript_biotype "protein_coding"; protein_id "ENSRNOP00000089722"; protein_version "2";
16	ensembl	exon	6933868	6933959	0	-	.	gene_id "ENSRNOG00000019697"; gene_version "9"; transcript_id "ENSRNOT00000112368"; transcript_version "2"; exon_number "27"; gene_name "Ankrd28"; gene_source "ensembl"; gene_biotype "protein_coding"; transcript_name "Ankrd28-204"; transcript_source "ensembl"; transcript_biotype "protein_coding"; exon_id "ENSRNOE00000191641"; exon_version "2";
16	ensembl	CDS	6933868	6933959	0	-	1	gene_id "ENSRNOG00000019697"; gene_version "9"; transcript_id "ENSRNOT00000112368"; transcript_version "2"; exon_number "27"; gene_name "Ankrd28"; gene_source "ensembl"; gene_biotype "protein_coding"; transcript_name "Ankrd28-204"; transcript_source "ensembl"; transcript_biotype "protein_coding"; protein_id "ENSRNOP00000081029"; protein_version "1";
16	ensembl	exon	6933868	6933959	0	-	.	gene_id "ENSRNOG00000019697"; gene_version "9"; transcript_id "ENSRNOT00000142077"; transcript_version "1"; exon_number "26"; gene_name "Ankrd28"; gene_source "ensembl"; gene_biotype "protein_coding"; transcript_name "Ankrd28-206"; transcript_source "ensembl"; transcript_biotype "protein_coding"; exon_id "ENSRNOE00000191641"; exon_version "2";
16	ensembl	CDS	6933868	6933959	0	-	1	gene_id "ENSRNOG00000019697"; gene_version "9"; transcript_id "ENSRNOT00000142077"; transcript_version "1"; exon_number "26"; gene_name "Ankrd28"; gene_source "ensembl"; gene_biotype "protein_coding"; transcript_name "Ankrd28-206"; transcript_source "ensembl"; transcript_biotype "protein_coding"; protein_id "ENSRNOP00000111956"; protein_version "1";
16	ENSEMBL114_rn	exon	6933868	6933959	0.00885119286088829	-	.	gene_id "ENSRNOG00000019697"; transcript_id "ENSRNOG00000019697_tx_6"; exon_id "16_6933868_6933959_-"; exonnum "29"; txlen "6830";
16	ensembl	exon	6935580	6935662	0	-	.	gene_id "ENSRNOG00000019697"; gene_version "9"; transcript_id "ENSRNOT00000120315"; transcript_version "2"; exon_number "26"; gene_name "Ankrd28"; gene_source "ensembl"; gene_biotype "protein_coding"; transcript_name "Ankrd28-205"; transcript_source "ensembl"; transcript_biotype "protein_coding"; exon_id "ENSRNOE00000224934"; exon_version "2"; tag "Ensembl_canonical";
16	ensembl	CDS	6935580	6935662	0	-	0	gene_id "ENSRNOG00000019697"; gene_version "9"; transcript_id "ENSRNOT00000120315"; transcript_version "2"; exon_number "26"; gene_name "Ankrd28"; gene_source "ensembl"; gene_biotype "protein_coding"; transcript_name "Ankrd28-205"; transcript_source "ensembl"; transcript_biotype "protein_coding"; protein_id "ENSRNOP00000095965"; protein_version "1"; tag "Ensembl_canonical";
16	ensembl	exon	6935580	6935662	0	-	.	gene_id "ENSRNOG00000019697"; gene_version "9"; transcript_id "ENSRNOT00000098800"; transcript_version "2"; exon_number "27"; gene_name "Ankrd28"; gene_source "ensembl"; gene_biotype "protein_coding"; transcript_name "Ankrd28-203"; transcript_source "ensembl"; transcript_biotype "protein_coding"; exon_id "ENSRNOE00000224934"; exon_version "2";
16	ensembl	CDS	6935580	6935662	0	-	0	gene_id "ENSRNOG00000019697"; gene_version "9"; transcript_id "ENSRNOT00000098800"; transcript_version "2"; exon_number "27"; gene_name "Ankrd28"; gene_source "ensembl"; gene_biotype "protein_coding"; transcript_name "Ankrd28-203"; transcript_source "ensembl"; transcript_biotype "protein_coding"; protein_id "ENSRNOP00000078059"; protein_version "2";
16	ensembl	exon	6935580	6935662	0	-	.	gene_id "ENSRNOG00000019697"; gene_version "9"; transcript_id "ENSRNOT00000026680"; transcript_version "9"; exon_number "28"; gene_name "Ankrd28"; gene_source "ensembl"; gene_biotype "protein_coding"; transcript_name "Ankrd28-201"; transcript_source "ensembl"; transcript_biotype "protein_coding"; exon_id "ENSRNOE00000224934"; exon_version "2";
16	ensembl	CDS	6935580	6935662	0	-	0	gene_id "ENSRNOG00000019697"; gene_version "9"; transcript_id "ENSRNOT00000026680"; transcript_version "9"; exon_number "28"; gene_name "Ankrd28"; gene_source "ensembl"; gene_biotype "protein_coding"; transcript_name "Ankrd28-201"; transcript_source "ensembl"; transcript_biotype "protein_coding"; protein_id "ENSRNOP00000026680"; protein_version "8";
16	ensembl	exon	6935580	6935662	0	-	.	gene_id "ENSRNOG00000019697"; gene_version "9"; transcript_id "ENSRNOT00000094533"; transcript_version "2"; exon_number "25"; gene_name "Ankrd28"; gene_source "ensembl"; gene_biotype "protein_coding"; transcript_name "Ankrd28-202"; transcript_source "ensembl"; transcript_biotype "protein_coding"; exon_id "ENSRNOE00000224934"; exon_version "2";
16	ensembl	CDS	6935580	6935662	0	-	0	gene_id "ENSRNOG00000019697"; gene_version "9"; transcript_id "ENSRNOT00000094533"; transcript_version "2"; exon_number "25"; gene_name "Ankrd28"; gene_source "ensembl"; gene_biotype "protein_coding"; transcript_name "Ankrd28-202"; transcript_source "ensembl"; transcript_biotype "protein_coding"; protein_id "ENSRNOP00000089722"; protein_version "2";
16	ensembl	exon	6935580	6935662	0	-	.	gene_id "ENSRNOG00000019697"; gene_version "9"; transcript_id "ENSRNOT00000112368"; transcript_version "2"; exon_number "26"; gene_name "Ankrd28"; gene_source "ensembl"; gene_biotype "protein_coding"; transcript_name "Ankrd28-204"; transcript_source "ensembl"; transcript_biotype "protein_coding"; exon_id "ENSRNOE00000224934"; exon_version "2";
16	ensembl	CDS	6935580	6935662	0	-	0	gene_id "ENSRNOG00000019697"; gene_version "9"; transcript_id "ENSRNOT00000112368"; transcript_version "2"; exon_number "26"; gene_name "Ankrd28"; gene_source "ensembl"; gene_biotype "protein_coding"; transcript_name "Ankrd28-204"; transcript_source "ensembl"; transcript_biotype "protein_coding"; protein_id "ENSRNOP00000081029"; protein_version "1";
16	ensembl	exon	6935580	6935662	0	-	.	gene_id "ENSRNOG00000019697"; gene_version "9"; transcript_id "ENSRNOT00000142077"; transcript_version "1"; exon_number "25"; gene_name "Ankrd28"; gene_source "ensembl"; gene_biotype "protein_coding"; transcript_name "Ankrd28-206"; transcript_source "ensembl"; transcript_biotype "protein_coding"; exon_id "ENSRNOE00000224934"; exon_version "2";
16	ensembl	CDS	6935580	6935662	0	-	0	gene_id "ENSRNOG00000019697"; gene_version "9"; transcript_id "ENSRNOT00000142077"; transcript_version "1"; exon_number "25"; gene_name "Ankrd28"; gene_source "ensembl"; gene_biotype "protein_coding"; transcript_name "Ankrd28-206"; transcript_source "ensembl"; transcript_biotype "protein_coding"; protein_id "ENSRNOP00000111956"; protein_version "1";
16	ENSEMBL114_rn	exon	6935580	6935662	0.00885119286088829	-	.	gene_id "ENSRNOG00000019697"; transcript_id "ENSRNOG00000019697_tx_6"; exon_id "16_6935580_6935662_-"; exonnum "28"; txlen "6830";
16	ensembl	exon	6936008	6936090	0	-	.	gene_id "ENSRNOG00000019697"; gene_version "9"; transcript_id "ENSRNOT00000120315"; transcript_version "2"; exon_number "25"; gene_name "Ankrd28"; gene_source "ensembl"; gene_biotype "protein_coding"; transcript_name "Ankrd28-205"; transcript_source "ensembl"; transcript_biotype "protein_coding"; exon_id "ENSRNOE00000191633"; exon_version "2"; tag "Ensembl_canonical";
16	ensembl	CDS	6936008	6936090	0	-	2	gene_id "ENSRNOG00000019697"; gene_version "9"; transcript_id "ENSRNOT00000120315"; transcript_version "2"; exon_number "25"; gene_name "Ankrd28"; gene_source "ensembl"; gene_biotype "protein_coding"; transcript_name "Ankrd28-205"; transcript_source "ensembl"; transcript_biotype "protein_coding"; protein_id "ENSRNOP00000095965"; protein_version "1"; tag "Ensembl_canonical";
16	ensembl	exon	6936008	6936090	0	-	.	gene_id "ENSRNOG00000019697"; gene_version "9"; transcript_id "ENSRNOT00000098800"; transcript_version "2"; exon_number "26"; gene_name "Ankrd28"; gene_source "ensembl"; gene_biotype "protein_coding"; transcript_name "Ankrd28-203"; transcript_source "ensembl"; transcript_biotype "protein_coding"; exon_id "ENSRNOE00000191633"; exon_version "2";
16	ensembl	CDS	6936008	6936090	0	-	2	gene_id "ENSRNOG00000019697"; gene_version "9"; transcript_id "ENSRNOT00000098800"; transcript_version "2"; exon_number "26"; gene_name "Ankrd28"; gene_source "ensembl"; gene_biotype "protein_coding"; transcript_name "Ankrd28-203"; transcript_source "ensembl"; transcript_biotype "protein_coding"; protein_id "ENSRNOP00000078059"; protein_version "2";
16	ensembl	exon	6936008	6936090	0	-	.	gene_id "ENSRNOG00000019697"; gene_version "9"; transcript_id "ENSRNOT00000026680"; transcript_version "9"; exon_number "27"; gene_name "Ankrd28"; gene_source "ensembl"; gene_biotype "protein_coding"; transcript_name "Ankrd28-201"; transcript_source "ensembl"; transcript_biotype "protein_coding"; exon_id "ENSRNOE00000191633"; exon_version "2";
16	ensembl	CDS	6936008	6936090	0	-	2	gene_id "ENSRNOG00000019697"; gene_version "9"; transcript_id "ENSRNOT00000026680"; transcript_version "9"; exon_number "27"; gene_name "Ankrd28"; gene_source "ensembl"; gene_biotype "protein_coding"; transcript_name "Ankrd28-201"; transcript_source "ensembl"; transcript_biotype "protein_coding"; protein_id "ENSRNOP00000026680"; protein_version "8";
16	ensembl	exon	6936008	6936090	0	-	.	gene_id "ENSRNOG00000019697"; gene_version "9"; transcript_id "ENSRNOT00000094533"; transcript_version "2"; exon_number "24"; gene_name "Ankrd28"; gene_source "ensembl"; gene_biotype "protein_coding"; transcript_name "Ankrd28-202"; transcript_source "ensembl"; transcript_biotype "protein_coding"; exon_id "ENSRNOE00000191633"; exon_version "2";
16	ensembl	CDS	6936008	6936090	0	-	2	gene_id "ENSRNOG00000019697"; gene_version "9"; transcript_id "ENSRNOT00000094533"; transcript_version "2"; exon_number "24"; gene_name "Ankrd28"; gene_source "ensembl"; gene_biotype "protein_coding"; transcript_name "Ankrd28-202"; transcript_source "ensembl"; transcript_biotype "protein_coding"; protein_id "ENSRNOP00000089722"; protein_version "2";
16	ensembl	exon	6936008	6936090	0	-	.	gene_id "ENSRNOG00000019697"; gene_version "9"; transcript_id "ENSRNOT00000112368"; transcript_version "2"; exon_number "25"; gene_name "Ankrd28"; gene_source "ensembl"; gene_biotype "protein_coding"; transcript_name "Ankrd28-204"; transcript_source "ensembl"; transcript_biotype "protein_coding"; exon_id "ENSRNOE00000191633"; exon_version "2";
16	ensembl	CDS	6936008	6936090	0	-	2	gene_id "ENSRNOG00000019697"; gene_version "9"; transcript_id "ENSRNOT00000112368"; transcript_version "2"; exon_number "25"; gene_name "Ankrd28"; gene_source "ensembl"; gene_biotype "protein_coding"; transcript_name "Ankrd28-204"; transcript_source "ensembl"; transcript_biotype "protein_coding"; protein_id "ENSRNOP00000081029"; protein_version "1";
16	ensembl	exon	6936008	6936090	0	-	.	gene_id "ENSRNOG00000019697"; gene_version "9"; transcript_id "ENSRNOT00000142077"; transcript_version "1"; exon_number "24"; gene_name "Ankrd28"; gene_source "ensembl"; gene_biotype "protein_coding"; transcript_name "Ankrd28-206"; transcript_source "ensembl"; transcript_biotype "protein_coding"; exon_id "ENSRNOE00000191633"; exon_version "2";
16	ensembl	CDS	6936008	6936090	0	-	2	gene_id "ENSRNOG00000019697"; gene_version "9"; transcript_id "ENSRNOT00000142077"; transcript_version "1"; exon_number "24"; gene_name "Ankrd28"; gene_source "ensembl"; gene_biotype "protein_coding"; transcript_name "Ankrd28-206"; transcript_source "ensembl"; transcript_biotype "protein_coding"; protein_id "ENSRNOP00000111956"; protein_version "1";
16	ENSEMBL114_rn	exon	6936008	6936090	0.00885119286088829	-	.	gene_id "ENSRNOG00000019697"; transcript_id "ENSRNOG00000019697_tx_6"; exon_id "16_6936008_6936090_-"; exonnum "27"; txlen "6830";
16	ensembl	exon	6936829	6936974	0	-	.	gene_id "ENSRNOG00000019697"; gene_version "9"; transcript_id "ENSRNOT00000120315"; transcript_version "2"; exon_number "24"; gene_name "Ankrd28"; gene_source "ensembl"; gene_biotype "protein_coding"; transcript_name "Ankrd28-205"; transcript_source "ensembl"; transcript_biotype "protein_coding"; exon_id "ENSRNOE00000191625"; exon_version "1"; tag "Ensembl_canonical";
16	ensembl	CDS	6936829	6936974	0	-	1	gene_id "ENSRNOG00000019697"; gene_version "9"; transcript_id "ENSRNOT00000120315"; transcript_version "2"; exon_number "24"; gene_name "Ankrd28"; gene_source "ensembl"; gene_biotype "protein_coding"; transcript_name "Ankrd28-205"; transcript_source "ensembl"; transcript_biotype "protein_coding"; protein_id "ENSRNOP00000095965"; protein_version "1"; tag "Ensembl_canonical";
16	ensembl	exon	6936829	6936974	0	-	.	gene_id "ENSRNOG00000019697"; gene_version "9"; transcript_id "ENSRNOT00000098800"; transcript_version "2"; exon_number "25"; gene_name "Ankrd28"; gene_source "ensembl"; gene_biotype "protein_coding"; transcript_name "Ankrd28-203"; transcript_source "ensembl"; transcript_biotype "protein_coding"; exon_id "ENSRNOE00000191625"; exon_version "1";
16	ensembl	CDS	6936829	6936974	0	-	1	gene_id "ENSRNOG00000019697"; gene_version "9"; transcript_id "ENSRNOT00000098800"; transcript_version "2"; exon_number "25"; gene_name "Ankrd28"; gene_source "ensembl"; gene_biotype "protein_coding"; transcript_name "Ankrd28-203"; transcript_source "ensembl"; transcript_biotype "protein_coding"; protein_id "ENSRNOP00000078059"; protein_version "2";
16	ensembl	exon	6936829	6936974	0	-	.	gene_id "ENSRNOG00000019697"; gene_version "9"; transcript_id "ENSRNOT00000026680"; transcript_version "9"; exon_number "26"; gene_name "Ankrd28"; gene_source "ensembl"; gene_biotype "protein_coding"; transcript_name "Ankrd28-201"; transcript_source "ensembl"; transcript_biotype "protein_coding"; exon_id "ENSRNOE00000191625"; exon_version "1";
16	ensembl	CDS	6936829	6936974	0	-	1	gene_id "ENSRNOG00000019697"; gene_version "9"; transcript_id "ENSRNOT00000026680"; transcript_version "9"; exon_number "26"; gene_name "Ankrd28"; gene_source "ensembl"; gene_biotype "protein_coding"; transcript_name "Ankrd28-201"; transcript_source "ensembl"; transcript_biotype "protein_coding"; protein_id "ENSRNOP00000026680"; protein_version "8";
16	ensembl	exon	6936829	6936974	0	-	.	gene_id "ENSRNOG00000019697"; gene_version "9"; transcript_id "ENSRNOT00000094533"; transcript_version "2"; exon_number "23"; gene_name "Ankrd28"; gene_source "ensembl"; gene_biotype "protein_coding"; transcript_name "Ankrd28-202"; transcript_source "ensembl"; transcript_biotype "protein_coding"; exon_id "ENSRNOE00000191625"; exon_version "1";
16	ensembl	CDS	6936829	6936974	0	-	1	gene_id "ENSRNOG00000019697"; gene_version "9"; transcript_id "ENSRNOT00000094533"; transcript_version "2"; exon_number "23"; gene_name "Ankrd28"; gene_source "ensembl"; gene_biotype "protein_coding"; transcript_name "Ankrd28-202"; transcript_source "ensembl"; transcript_biotype "protein_coding"; protein_id "ENSRNOP00000089722"; protein_version "2";
16	ensembl	exon	6936829	6936974	0	-	.	gene_id "ENSRNOG00000019697"; gene_version "9"; transcript_id "ENSRNOT00000112368"; transcript_version "2"; exon_number "24"; gene_name "Ankrd28"; gene_source "ensembl"; gene_biotype "protein_coding"; transcript_name "Ankrd28-204"; transcript_source "ensembl"; transcript_biotype "protein_coding"; exon_id "ENSRNOE00000191625"; exon_version "1";
16	ensembl	CDS	6936829	6936974	0	-	1	gene_id "ENSRNOG00000019697"; gene_version "9"; transcript_id "ENSRNOT00000112368"; transcript_version "2"; exon_number "24"; gene_name "Ankrd28"; gene_source "ensembl"; gene_biotype "protein_coding"; transcript_name "Ankrd28-204"; transcript_source "ensembl"; transcript_biotype "protein_coding"; protein_id "ENSRNOP00000081029"; protein_version "1";
16	ensembl	exon	6936829	6936974	0	-	.	gene_id "ENSRNOG00000019697"; gene_version "9"; transcript_id "ENSRNOT00000142077"; transcript_version "1"; exon_number "23"; gene_name "Ankrd28"; gene_source "ensembl"; gene_biotype "protein_coding"; transcript_name "Ankrd28-206"; transcript_source "ensembl"; transcript_biotype "protein_coding"; exon_id "ENSRNOE00000191625"; exon_version "1";
16	ensembl	CDS	6936829	6936974	0	-	1	gene_id "ENSRNOG00000019697"; gene_version "9"; transcript_id "ENSRNOT00000142077"; transcript_version "1"; exon_number "23"; gene_name "Ankrd28"; gene_source "ensembl"; gene_biotype "protein_coding"; transcript_name "Ankrd28-206"; transcript_source "ensembl"; transcript_biotype "protein_coding"; protein_id "ENSRNOP00000111956"; protein_version "1";
16	ENSEMBL114_rn	exon	6936829	6936974	0.00885119286088829	-	.	gene_id "ENSRNOG00000019697"; transcript_id "ENSRNOG00000019697_tx_6"; exon_id "16_6936829_6936974_-"; exonnum "26"; txlen "6830";
16	ensembl	exon	6937550	6937633	0	-	.	gene_id "ENSRNOG00000019697"; gene_version "9"; transcript_id "ENSRNOT00000120315"; transcript_version "2"; exon_number "23"; gene_name "Ankrd28"; gene_source "ensembl"; gene_biotype "protein_coding"; transcript_name "Ankrd28-205"; transcript_source "ensembl"; transcript_biotype "protein_coding"; exon_id "ENSRNOE00000191614"; exon_version "1"; tag "Ensembl_canonical";
16	ensembl	CDS	6937550	6937633	0	-	1	gene_id "ENSRNOG00000019697"; gene_version "9"; transcript_id "ENSRNOT00000120315"; transcript_version "2"; exon_number "23"; gene_name "Ankrd28"; gene_source "ensembl"; gene_biotype "protein_coding"; transcript_name "Ankrd28-205"; transcript_source "ensembl"; transcript_biotype "protein_coding"; protein_id "ENSRNOP00000095965"; protein_version "1"; tag "Ensembl_canonical";
16	ensembl	exon	6937550	6937633	0	-	.	gene_id "ENSRNOG00000019697"; gene_version "9"; transcript_id "ENSRNOT00000098800"; transcript_version "2"; exon_number "24"; gene_name "Ankrd28"; gene_source "ensembl"; gene_biotype "protein_coding"; transcript_name "Ankrd28-203"; transcript_source "ensembl"; transcript_biotype "protein_coding"; exon_id "ENSRNOE00000191614"; exon_version "1";
16	ensembl	CDS	6937550	6937633	0	-	1	gene_id "ENSRNOG00000019697"; gene_version "9"; transcript_id "ENSRNOT00000098800"; transcript_version "2"; exon_number "24"; gene_name "Ankrd28"; gene_source "ensembl"; gene_biotype "protein_coding"; transcript_name "Ankrd28-203"; transcript_source "ensembl"; transcript_biotype "protein_coding"; protein_id "ENSRNOP00000078059"; protein_version "2";
16	ensembl	exon	6937550	6937633	0	-	.	gene_id "ENSRNOG00000019697"; gene_version "9"; transcript_id "ENSRNOT00000026680"; transcript_version "9"; exon_number "25"; gene_name "Ankrd28"; gene_source "ensembl"; gene_biotype "protein_coding"; transcript_name "Ankrd28-201"; transcript_source "ensembl"; transcript_biotype "protein_coding"; exon_id "ENSRNOE00000191614"; exon_version "1";
16	ensembl	CDS	6937550	6937633	0	-	1	gene_id "ENSRNOG00000019697"; gene_version "9"; transcript_id "ENSRNOT00000026680"; transcript_version "9"; exon_number "25"; gene_name "Ankrd28"; gene_source "ensembl"; gene_biotype "protein_coding"; transcript_name "Ankrd28-201"; transcript_source "ensembl"; transcript_biotype "protein_coding"; protein_id "ENSRNOP00000026680"; protein_version "8";
16	ensembl	exon	6937550	6937633	0	-	.	gene_id "ENSRNOG00000019697"; gene_version "9"; transcript_id "ENSRNOT00000094533"; transcript_version "2"; exon_number "22"; gene_name "Ankrd28"; gene_source "ensembl"; gene_biotype "protein_coding"; transcript_name "Ankrd28-202"; transcript_source "ensembl"; transcript_biotype "protein_coding"; exon_id "ENSRNOE00000191614"; exon_version "1";
16	ensembl	CDS	6937550	6937633	0	-	1	gene_id "ENSRNOG00000019697"; gene_version "9"; transcript_id "ENSRNOT00000094533"; transcript_version "2"; exon_number "22"; gene_name "Ankrd28"; gene_source "ensembl"; gene_biotype "protein_coding"; transcript_name "Ankrd28-202"; transcript_source "ensembl"; transcript_biotype "protein_coding"; protein_id "ENSRNOP00000089722"; protein_version "2";
16	ensembl	exon	6937550	6937633	0	-	.	gene_id "ENSRNOG00000019697"; gene_version "9"; transcript_id "ENSRNOT00000112368"; transcript_version "2"; exon_number "23"; gene_name "Ankrd28"; gene_source "ensembl"; gene_biotype "protein_coding"; transcript_name "Ankrd28-204"; transcript_source "ensembl"; transcript_biotype "protein_coding"; exon_id "ENSRNOE00000191614"; exon_version "1";
16	ensembl	CDS	6937550	6937633	0	-	1	gene_id "ENSRNOG00000019697"; gene_version "9"; transcript_id "ENSRNOT00000112368"; transcript_version "2"; exon_number "23"; gene_name "Ankrd28"; gene_source "ensembl"; gene_biotype "protein_coding"; transcript_name "Ankrd28-204"; transcript_source "ensembl"; transcript_biotype "protein_coding"; protein_id "ENSRNOP00000081029"; protein_version "1";
16	ensembl	exon	6937550	6937633	0	-	.	gene_id "ENSRNOG00000019697"; gene_version "9"; transcript_id "ENSRNOT00000142077"; transcript_version "1"; exon_number "22"; gene_name "Ankrd28"; gene_source "ensembl"; gene_biotype "protein_coding"; transcript_name "Ankrd28-206"; transcript_source "ensembl"; transcript_biotype "protein_coding"; exon_id "ENSRNOE00000191614"; exon_version "1";
16	ensembl	CDS	6937550	6937633	0	-	1	gene_id "ENSRNOG00000019697"; gene_version "9"; transcript_id "ENSRNOT00000142077"; transcript_version "1"; exon_number "22"; gene_name "Ankrd28"; gene_source "ensembl"; gene_biotype "protein_coding"; transcript_name "Ankrd28-206"; transcript_source "ensembl"; transcript_biotype "protein_coding"; protein_id "ENSRNOP00000111956"; protein_version "1";
16	ENSEMBL114_rn	exon	6937550	6937633	0.00885119286088829	-	.	gene_id "ENSRNOG00000019697"; transcript_id "ENSRNOG00000019697_tx_6"; exon_id "16_6937550_6937633_-"; exonnum "25"; txlen "6830";
16	ensembl	exon	6937730	6937817	0	-	.	gene_id "ENSRNOG00000019697"; gene_version "9"; transcript_id "ENSRNOT00000120315"; transcript_version "2"; exon_number "22"; gene_name "Ankrd28"; gene_source "ensembl"; gene_biotype "protein_coding"; transcript_name "Ankrd28-205"; transcript_source "ensembl"; transcript_biotype "protein_coding"; exon_id "ENSRNOE00000191604"; exon_version "1"; tag "Ensembl_canonical";
16	ensembl	CDS	6937730	6937817	0	-	2	gene_id "ENSRNOG00000019697"; gene_version "9"; transcript_id "ENSRNOT00000120315"; transcript_version "2"; exon_number "22"; gene_name "Ankrd28"; gene_source "ensembl"; gene_biotype "protein_coding"; transcript_name "Ankrd28-205"; transcript_source "ensembl"; transcript_biotype "protein_coding"; protein_id "ENSRNOP00000095965"; protein_version "1"; tag "Ensembl_canonical";
16	ensembl	exon	6937730	6937817	0	-	.	gene_id "ENSRNOG00000019697"; gene_version "9"; transcript_id "ENSRNOT00000098800"; transcript_version "2"; exon_number "23"; gene_name "Ankrd28"; gene_source "ensembl"; gene_biotype "protein_coding"; transcript_name "Ankrd28-203"; transcript_source "ensembl"; transcript_biotype "protein_coding"; exon_id "ENSRNOE00000191604"; exon_version "1";
16	ensembl	CDS	6937730	6937817	0	-	2	gene_id "ENSRNOG00000019697"; gene_version "9"; transcript_id "ENSRNOT00000098800"; transcript_version "2"; exon_number "23"; gene_name "Ankrd28"; gene_source "ensembl"; gene_biotype "protein_coding"; transcript_name "Ankrd28-203"; transcript_source "ensembl"; transcript_biotype "protein_coding"; protein_id "ENSRNOP00000078059"; protein_version "2";
16	ensembl	exon	6937730	6937817	0	-	.	gene_id "ENSRNOG00000019697"; gene_version "9"; transcript_id "ENSRNOT00000026680"; transcript_version "9"; exon_number "24"; gene_name "Ankrd28"; gene_source "ensembl"; gene_biotype "protein_coding"; transcript_name "Ankrd28-201"; transcript_source "ensembl"; transcript_biotype "protein_coding"; exon_id "ENSRNOE00000191604"; exon_version "1";
16	ensembl	CDS	6937730	6937817	0	-	2	gene_id "ENSRNOG00000019697"; gene_version "9"; transcript_id "ENSRNOT00000026680"; transcript_version "9"; exon_number "24"; gene_name "Ankrd28"; gene_source "ensembl"; gene_biotype "protein_coding"; transcript_name "Ankrd28-201"; transcript_source "ensembl"; transcript_biotype "protein_coding"; protein_id "ENSRNOP00000026680"; protein_version "8";
16	ensembl	exon	6937730	6937817	0	-	.	gene_id "ENSRNOG00000019697"; gene_version "9"; transcript_id "ENSRNOT00000094533"; transcript_version "2"; exon_number "21"; gene_name "Ankrd28"; gene_source "ensembl"; gene_biotype "protein_coding"; transcript_name "Ankrd28-202"; transcript_source "ensembl"; transcript_biotype "protein_coding"; exon_id "ENSRNOE00000191604"; exon_version "1";
16	ensembl	CDS	6937730	6937817	0	-	2	gene_id "ENSRNOG00000019697"; gene_version "9"; transcript_id "ENSRNOT00000094533"; transcript_version "2"; exon_number "21"; gene_name "Ankrd28"; gene_source "ensembl"; gene_biotype "protein_coding"; transcript_name "Ankrd28-202"; transcript_source "ensembl"; transcript_biotype "protein_coding"; protein_id "ENSRNOP00000089722"; protein_version "2";
16	ensembl	exon	6937730	6937817	0	-	.	gene_id "ENSRNOG00000019697"; gene_version "9"; transcript_id "ENSRNOT00000112368"; transcript_version "2"; exon_number "22"; gene_name "Ankrd28"; gene_source "ensembl"; gene_biotype "protein_coding"; transcript_name "Ankrd28-204"; transcript_source "ensembl"; transcript_biotype "protein_coding"; exon_id "ENSRNOE00000191604"; exon_version "1";
16	ensembl	CDS	6937730	6937817	0	-	2	gene_id "ENSRNOG00000019697"; gene_version "9"; transcript_id "ENSRNOT00000112368"; transcript_version "2"; exon_number "22"; gene_name "Ankrd28"; gene_source "ensembl"; gene_biotype "protein_coding"; transcript_name "Ankrd28-204"; transcript_source "ensembl"; transcript_biotype "protein_coding"; protein_id "ENSRNOP00000081029"; protein_version "1";
16	ensembl	exon	6937730	6937817	0	-	.	gene_id "ENSRNOG00000019697"; gene_version "9"; transcript_id "ENSRNOT00000142077"; transcript_version "1"; exon_number "21"; gene_name "Ankrd28"; gene_source "ensembl"; gene_biotype "protein_coding"; transcript_name "Ankrd28-206"; transcript_source "ensembl"; transcript_biotype "protein_coding"; exon_id "ENSRNOE00000191604"; exon_version "1";
16	ensembl	CDS	6937730	6937817	0	-	2	gene_id "ENSRNOG00000019697"; gene_version "9"; transcript_id "ENSRNOT00000142077"; transcript_version "1"; exon_number "21"; gene_name "Ankrd28"; gene_source "ensembl"; gene_biotype "protein_coding"; transcript_name "Ankrd28-206"; transcript_source "ensembl"; transcript_biotype "protein_coding"; protein_id "ENSRNOP00000111956"; protein_version "1";
```
