## Supplementary material for "Significantly Improved Mouse and Rat Genome Annotation Using Sequence Read Archive RNA-seq Data": rat_SRA_ENSEMBL114.gtf: rat_SRA_ENSEMBL114.gtf (part 396 of 1073)

```
16	ENSEMBL114_rn	exon	6937730	6937817	0.00885119286088829	-	.	gene_id "ENSRNOG00000019697"; transcript_id "ENSRNOG00000019697_tx_6"; exon_id "16_6937730_6937817_-"; exonnum "24"; txlen "6830";
16	ensembl	exon	6939103	6939322	0	-	.	gene_id "ENSRNOG00000019697"; gene_version "9"; transcript_id "ENSRNOT00000120315"; transcript_version "2"; exon_number "21"; gene_name "Ankrd28"; gene_source "ensembl"; gene_biotype "protein_coding"; transcript_name "Ankrd28-205"; transcript_source "ensembl"; transcript_biotype "protein_coding"; exon_id "ENSRNOE00000191591"; exon_version "1"; tag "Ensembl_canonical";
16	ensembl	CDS	6939103	6939322	0	-	0	gene_id "ENSRNOG00000019697"; gene_version "9"; transcript_id "ENSRNOT00000120315"; transcript_version "2"; exon_number "21"; gene_name "Ankrd28"; gene_source "ensembl"; gene_biotype "protein_coding"; transcript_name "Ankrd28-205"; transcript_source "ensembl"; transcript_biotype "protein_coding"; protein_id "ENSRNOP00000095965"; protein_version "1"; tag "Ensembl_canonical";
16	ensembl	exon	6939103	6939322	0	-	.	gene_id "ENSRNOG00000019697"; gene_version "9"; transcript_id "ENSRNOT00000098800"; transcript_version "2"; exon_number "22"; gene_name "Ankrd28"; gene_source "ensembl"; gene_biotype "protein_coding"; transcript_name "Ankrd28-203"; transcript_source "ensembl"; transcript_biotype "protein_coding"; exon_id "ENSRNOE00000191591"; exon_version "1";
16	ensembl	CDS	6939103	6939322	0	-	0	gene_id "ENSRNOG00000019697"; gene_version "9"; transcript_id "ENSRNOT00000098800"; transcript_version "2"; exon_number "22"; gene_name "Ankrd28"; gene_source "ensembl"; gene_biotype "protein_coding"; transcript_name "Ankrd28-203"; transcript_source "ensembl"; transcript_biotype "protein_coding"; protein_id "ENSRNOP00000078059"; protein_version "2";
16	ensembl	exon	6939103	6939322	0	-	.	gene_id "ENSRNOG00000019697"; gene_version "9"; transcript_id "ENSRNOT00000026680"; transcript_version "9"; exon_number "23"; gene_name "Ankrd28"; gene_source "ensembl"; gene_biotype "protein_coding"; transcript_name "Ankrd28-201"; transcript_source "ensembl"; transcript_biotype "protein_coding"; exon_id "ENSRNOE00000191591"; exon_version "1";
16	ensembl	CDS	6939103	6939322	0	-	0	gene_id "ENSRNOG00000019697"; gene_version "9"; transcript_id "ENSRNOT00000026680"; transcript_version "9"; exon_number "23"; gene_name "Ankrd28"; gene_source "ensembl"; gene_biotype "protein_coding"; transcript_name "Ankrd28-201"; transcript_source "ensembl"; transcript_biotype "protein_coding"; protein_id "ENSRNOP00000026680"; protein_version "8";
16	ensembl	exon	6939103	6939322	0	-	.	gene_id "ENSRNOG00000019697"; gene_version "9"; transcript_id "ENSRNOT00000094533"; transcript_version "2"; exon_number "20"; gene_name "Ankrd28"; gene_source "ensembl"; gene_biotype "protein_coding"; transcript_name "Ankrd28-202"; transcript_source "ensembl"; transcript_biotype "protein_coding"; exon_id "ENSRNOE00000191591"; exon_version "1";
16	ensembl	CDS	6939103	6939322	0	-	0	gene_id "ENSRNOG00000019697"; gene_version "9"; transcript_id "ENSRNOT00000094533"; transcript_version "2"; exon_number "20"; gene_name "Ankrd28"; gene_source "ensembl"; gene_biotype "protein_coding"; transcript_name "Ankrd28-202"; transcript_source "ensembl"; transcript_biotype "protein_coding"; protein_id "ENSRNOP00000089722"; protein_version "2";
16	ensembl	exon	6939103	6939322	0	-	.	gene_id "ENSRNOG00000019697"; gene_version "9"; transcript_id "ENSRNOT00000112368"; transcript_version "2"; exon_number "21"; gene_name "Ankrd28"; gene_source "ensembl"; gene_biotype "protein_coding"; transcript_name "Ankrd28-204"; transcript_source "ensembl"; transcript_biotype "protein_coding"; exon_id "ENSRNOE00000191591"; exon_version "1";
16	ensembl	CDS	6939103	6939322	0	-	0	gene_id "ENSRNOG00000019697"; gene_version "9"; transcript_id "ENSRNOT00000112368"; transcript_version "2"; exon_number "21"; gene_name "Ankrd28"; gene_source "ensembl"; gene_biotype "protein_coding"; transcript_name "Ankrd28-204"; transcript_source "ensembl"; transcript_biotype "protein_coding"; protein_id "ENSRNOP00000081029"; protein_version "1";
16	ensembl	exon	6939103	6939322	0	-	.	gene_id "ENSRNOG00000019697"; gene_version "9"; transcript_id "ENSRNOT00000142077"; transcript_version "1"; exon_number "20"; gene_name "Ankrd28"; gene_source "ensembl"; gene_biotype "protein_coding"; transcript_name "Ankrd28-206"; transcript_source "ensembl"; transcript_biotype "protein_coding"; exon_id "ENSRNOE00000191591"; exon_version "1";
16	ensembl	CDS	6939103	6939322	0	-	0	gene_id "ENSRNOG00000019697"; gene_version "9"; transcript_id "ENSRNOT00000142077"; transcript_version "1"; exon_number "20"; gene_name "Ankrd28"; gene_source "ensembl"; gene_biotype "protein_coding"; transcript_name "Ankrd28-206"; transcript_source "ensembl"; transcript_biotype "protein_coding"; protein_id "ENSRNOP00000111956"; protein_version "1";
16	ENSEMBL114_rn	exon	6939103	6939322	0.00885119286088829	-	.	gene_id "ENSRNOG00000019697"; transcript_id "ENSRNOG00000019697_tx_6"; exon_id "16_6939103_6939322_-"; exonnum "23"; txlen "6830";
16	ensembl	exon	6939403	6939520	0	-	.	gene_id "ENSRNOG00000019697"; gene_version "9"; transcript_id "ENSRNOT00000120315"; transcript_version "2"; exon_number "20"; gene_name "Ankrd28"; gene_source "ensembl"; gene_biotype "protein_coding"; transcript_name "Ankrd28-205"; transcript_source "ensembl"; transcript_biotype "protein_coding"; exon_id "ENSRNOE00000191579"; exon_version "1"; tag "Ensembl_canonical";
16	ensembl	CDS	6939403	6939520	0	-	1	gene_id "ENSRNOG00000019697"; gene_version "9"; transcript_id "ENSRNOT00000120315"; transcript_version "2"; exon_number "20"; gene_name "Ankrd28"; gene_source "ensembl"; gene_biotype "protein_coding"; transcript_name "Ankrd28-205"; transcript_source "ensembl"; transcript_biotype "protein_coding"; protein_id "ENSRNOP00000095965"; protein_version "1"; tag "Ensembl_canonical";
16	ensembl	exon	6939403	6939520	0	-	.	gene_id "ENSRNOG00000019697"; gene_version "9"; transcript_id "ENSRNOT00000098800"; transcript_version "2"; exon_number "21"; gene_name "Ankrd28"; gene_source "ensembl"; gene_biotype "protein_coding"; transcript_name "Ankrd28-203"; transcript_source "ensembl"; transcript_biotype "protein_coding"; exon_id "ENSRNOE00000191579"; exon_version "1";
16	ensembl	CDS	6939403	6939520	0	-	1	gene_id "ENSRNOG00000019697"; gene_version "9"; transcript_id "ENSRNOT00000098800"; transcript_version "2"; exon_number "21"; gene_name "Ankrd28"; gene_source "ensembl"; gene_biotype "protein_coding"; transcript_name "Ankrd28-203"; transcript_source "ensembl"; transcript_biotype "protein_coding"; protein_id "ENSRNOP00000078059"; protein_version "2";
16	ensembl	exon	6939403	6939520	0	-	.	gene_id "ENSRNOG00000019697"; gene_version "9"; transcript_id "ENSRNOT00000026680"; transcript_version "9"; exon_number "22"; gene_name "Ankrd28"; gene_source "ensembl"; gene_biotype "protein_coding"; transcript_name "Ankrd28-201"; transcript_source "ensembl"; transcript_biotype "protein_coding"; exon_id "ENSRNOE00000191579"; exon_version "1";
16	ensembl	CDS	6939403	6939520	0	-	1	gene_id "ENSRNOG00000019697"; gene_version "9"; transcript_id "ENSRNOT00000026680"; transcript_version "9"; exon_number "22"; gene_name "Ankrd28"; gene_source "ensembl"; gene_biotype "protein_coding"; transcript_name "Ankrd28-201"; transcript_source "ensembl"; transcript_biotype "protein_coding"; protein_id "ENSRNOP00000026680"; protein_version "8";
16	ensembl	exon	6939403	6939520	0	-	.	gene_id "ENSRNOG00000019697"; gene_version "9"; transcript_id "ENSRNOT00000094533"; transcript_version "2"; exon_number "19"; gene_name "Ankrd28"; gene_source "ensembl"; gene_biotype "protein_coding"; transcript_name "Ankrd28-202"; transcript_source "ensembl"; transcript_biotype "protein_coding"; exon_id "ENSRNOE00000191579"; exon_version "1";
16	ensembl	CDS	6939403	6939520	0	-	1	gene_id "ENSRNOG00000019697"; gene_version "9"; transcript_id "ENSRNOT00000094533"; transcript_version "2"; exon_number "19"; gene_name "Ankrd28"; gene_source "ensembl"; gene_biotype "protein_coding"; transcript_name "Ankrd28-202"; transcript_source "ensembl"; transcript_biotype "protein_coding"; protein_id "ENSRNOP00000089722"; protein_version "2";
16	ensembl	exon	6939403	6939520	0	-	.	gene_id "ENSRNOG00000019697"; gene_version "9"; transcript_id "ENSRNOT00000112368"; transcript_version "2"; exon_number "20"; gene_name "Ankrd28"; gene_source "ensembl"; gene_biotype "protein_coding"; transcript_name "Ankrd28-204"; transcript_source "ensembl"; transcript_biotype "protein_coding"; exon_id "ENSRNOE00000191579"; exon_version "1";
16	ensembl	CDS	6939403	6939520	0	-	1	gene_id "ENSRNOG00000019697"; gene_version "9"; transcript_id "ENSRNOT00000112368"; transcript_version "2"; exon_number "20"; gene_name "Ankrd28"; gene_source "ensembl"; gene_biotype "protein_coding"; transcript_name "Ankrd28-204"; transcript_source "ensembl"; transcript_biotype "protein_coding"; protein_id "ENSRNOP00000081029"; protein_version "1";
16	ensembl	exon	6939403	6939520	0	-	.	gene_id "ENSRNOG00000019697"; gene_version "9"; transcript_id "ENSRNOT00000142077"; transcript_version "1"; exon_number "19"; gene_name "Ankrd28"; gene_source "ensembl"; gene_biotype "protein_coding"; transcript_name "Ankrd28-206"; transcript_source "ensembl"; transcript_biotype "protein_coding"; exon_id "ENSRNOE00000191579"; exon_version "1";
16	ensembl	CDS	6939403	6939520	0	-	1	gene_id "ENSRNOG00000019697"; gene_version "9"; transcript_id "ENSRNOT00000142077"; transcript_version "1"; exon_number "19"; gene_name "Ankrd28"; gene_source "ensembl"; gene_biotype "protein_coding"; transcript_name "Ankrd28-206"; transcript_source "ensembl"; transcript_biotype "protein_coding"; protein_id "ENSRNOP00000111956"; protein_version "1";
16	ENSEMBL114_rn	exon	6939403	6939520	0.00885119286088829	-	.	gene_id "ENSRNOG00000019697"; transcript_id "ENSRNOG00000019697_tx_6"; exon_id "16_6939403_6939520_-"; exonnum "22"; txlen "6830";
16	ensembl	exon	6939858	6939945	0	-	.	gene_id "ENSRNOG00000019697"; gene_version "9"; transcript_id "ENSRNOT00000120315"; transcript_version "2"; exon_number "19"; gene_name "Ankrd28"; gene_source "ensembl"; gene_biotype "protein_coding"; transcript_name "Ankrd28-205"; transcript_source "ensembl"; transcript_biotype "protein_coding"; exon_id "ENSRNOE00000302572"; exon_version "1"; tag "Ensembl_canonical";
16	ensembl	CDS	6939858	6939945	0	-	2	gene_id "ENSRNOG00000019697"; gene_version "9"; transcript_id "ENSRNOT00000120315"; transcript_version "2"; exon_number "19"; gene_name "Ankrd28"; gene_source "ensembl"; gene_biotype "protein_coding"; transcript_name "Ankrd28-205"; transcript_source "ensembl"; transcript_biotype "protein_coding"; protein_id "ENSRNOP00000095965"; protein_version "1"; tag "Ensembl_canonical";
16	ensembl	exon	6939858	6939945	0	-	.	gene_id "ENSRNOG00000019697"; gene_version "9"; transcript_id "ENSRNOT00000098800"; transcript_version "2"; exon_number "20"; gene_name "Ankrd28"; gene_source "ensembl"; gene_biotype "protein_coding"; transcript_name "Ankrd28-203"; transcript_source "ensembl"; transcript_biotype "protein_coding"; exon_id "ENSRNOE00000302572"; exon_version "1";
16	ensembl	CDS	6939858	6939945	0	-	2	gene_id "ENSRNOG00000019697"; gene_version "9"; transcript_id "ENSRNOT00000098800"; transcript_version "2"; exon_number "20"; gene_name "Ankrd28"; gene_source "ensembl"; gene_biotype "protein_coding"; transcript_name "Ankrd28-203"; transcript_source "ensembl"; transcript_biotype "protein_coding"; protein_id "ENSRNOP00000078059"; protein_version "2";
16	ensembl	exon	6939858	6939945	0	-	.	gene_id "ENSRNOG00000019697"; gene_version "9"; transcript_id "ENSRNOT00000026680"; transcript_version "9"; exon_number "21"; gene_name "Ankrd28"; gene_source "ensembl"; gene_biotype "protein_coding"; transcript_name "Ankrd28-201"; transcript_source "ensembl"; transcript_biotype "protein_coding"; exon_id "ENSRNOE00000302572"; exon_version "1";
16	ensembl	CDS	6939858	6939945	0	-	2	gene_id "ENSRNOG00000019697"; gene_version "9"; transcript_id "ENSRNOT00000026680"; transcript_version "9"; exon_number "21"; gene_name "Ankrd28"; gene_source "ensembl"; gene_biotype "protein_coding"; transcript_name "Ankrd28-201"; transcript_source "ensembl"; transcript_biotype "protein_coding"; protein_id "ENSRNOP00000026680"; protein_version "8";
16	ensembl	exon	6939858	6939945	0	-	.	gene_id "ENSRNOG00000019697"; gene_version "9"; transcript_id "ENSRNOT00000094533"; transcript_version "2"; exon_number "18"; gene_name "Ankrd28"; gene_source "ensembl"; gene_biotype "protein_coding"; transcript_name "Ankrd28-202"; transcript_source "ensembl"; transcript_biotype "protein_coding"; exon_id "ENSRNOE00000302572"; exon_version "1";
16	ensembl	CDS	6939858	6939945	0	-	2	gene_id "ENSRNOG00000019697"; gene_version "9"; transcript_id "ENSRNOT00000094533"; transcript_version "2"; exon_number "18"; gene_name "Ankrd28"; gene_source "ensembl"; gene_biotype "protein_coding"; transcript_name "Ankrd28-202"; transcript_source "ensembl"; transcript_biotype "protein_coding"; protein_id "ENSRNOP00000089722"; protein_version "2";
16	ensembl	exon	6939858	6939945	0	-	.	gene_id "ENSRNOG00000019697"; gene_version "9"; transcript_id "ENSRNOT00000112368"; transcript_version "2"; exon_number "19"; gene_name "Ankrd28"; gene_source "ensembl"; gene_biotype "protein_coding"; transcript_name "Ankrd28-204"; transcript_source "ensembl"; transcript_biotype "protein_coding"; exon_id "ENSRNOE00000302572"; exon_version "1";
16	ensembl	CDS	6939858	6939945	0	-	2	gene_id "ENSRNOG00000019697"; gene_version "9"; transcript_id "ENSRNOT00000112368"; transcript_version "2"; exon_number "19"; gene_name "Ankrd28"; gene_source "ensembl"; gene_biotype "protein_coding"; transcript_name "Ankrd28-204"; transcript_source "ensembl"; transcript_biotype "protein_coding"; protein_id "ENSRNOP00000081029"; protein_version "1";
16	ensembl	exon	6939858	6939945	0	-	.	gene_id "ENSRNOG00000019697"; gene_version "9"; transcript_id "ENSRNOT00000142077"; transcript_version "1"; exon_number "18"; gene_name "Ankrd28"; gene_source "ensembl"; gene_biotype "protein_coding"; transcript_name "Ankrd28-206"; transcript_source "ensembl"; transcript_biotype "protein_coding"; exon_id "ENSRNOE00000302572"; exon_version "1";
16	ensembl	CDS	6939858	6939945	0	-	2	gene_id "ENSRNOG00000019697"; gene_version "9"; transcript_id "ENSRNOT00000142077"; transcript_version "1"; exon_number "18"; gene_name "Ankrd28"; gene_source "ensembl"; gene_biotype "protein_coding"; transcript_name "Ankrd28-206"; transcript_source "ensembl"; transcript_biotype "protein_coding"; protein_id "ENSRNOP00000111956"; protein_version "1";
16	ENSEMBL114_rn	exon	6939858	6939945	0.00885119286088829	-	.	gene_id "ENSRNOG00000019697"; transcript_id "ENSRNOG00000019697_tx_6"; exon_id "16_6939858_6939945_-"; exonnum "21"; txlen "6830";
16	ensembl	exon	6942761	6942962	0	-	.	gene_id "ENSRNOG00000019697"; gene_version "9"; transcript_id "ENSRNOT00000120315"; transcript_version "2"; exon_number "18"; gene_name "Ankrd28"; gene_source "ensembl"; gene_biotype "protein_coding"; transcript_name "Ankrd28-205"; transcript_source "ensembl"; transcript_biotype "protein_coding"; exon_id "ENSRNOE00000191561"; exon_version "1"; tag "Ensembl_canonical";
16	ensembl	CDS	6942761	6942962	0	-	0	gene_id "ENSRNOG00000019697"; gene_version "9"; transcript_id "ENSRNOT00000120315"; transcript_version "2"; exon_number "18"; gene_name "Ankrd28"; gene_source "ensembl"; gene_biotype "protein_coding"; transcript_name "Ankrd28-205"; transcript_source "ensembl"; transcript_biotype "protein_coding"; protein_id "ENSRNOP00000095965"; protein_version "1"; tag "Ensembl_canonical";
16	ensembl	exon	6942761	6942962	0	-	.	gene_id "ENSRNOG00000019697"; gene_version "9"; transcript_id "ENSRNOT00000098800"; transcript_version "2"; exon_number "19"; gene_name "Ankrd28"; gene_source "ensembl"; gene_biotype "protein_coding"; transcript_name "Ankrd28-203"; transcript_source "ensembl"; transcript_biotype "protein_coding"; exon_id "ENSRNOE00000191561"; exon_version "1";
16	ensembl	CDS	6942761	6942962	0	-	0	gene_id "ENSRNOG00000019697"; gene_version "9"; transcript_id "ENSRNOT00000098800"; transcript_version "2"; exon_number "19"; gene_name "Ankrd28"; gene_source "ensembl"; gene_biotype "protein_coding"; transcript_name "Ankrd28-203"; transcript_source "ensembl"; transcript_biotype "protein_coding"; protein_id "ENSRNOP00000078059"; protein_version "2";
16	ensembl	exon	6942761	6942962	0	-	.	gene_id "ENSRNOG00000019697"; gene_version "9"; transcript_id "ENSRNOT00000026680"; transcript_version "9"; exon_number "20"; gene_name "Ankrd28"; gene_source "ensembl"; gene_biotype "protein_coding"; transcript_name "Ankrd28-201"; transcript_source "ensembl"; transcript_biotype "protein_coding"; exon_id "ENSRNOE00000191561"; exon_version "1";
16	ensembl	CDS	6942761	6942962	0	-	0	gene_id "ENSRNOG00000019697"; gene_version "9"; transcript_id "ENSRNOT00000026680"; transcript_version "9"; exon_number "20"; gene_name "Ankrd28"; gene_source "ensembl"; gene_biotype "protein_coding"; transcript_name "Ankrd28-201"; transcript_source "ensembl"; transcript_biotype "protein_coding"; protein_id "ENSRNOP00000026680"; protein_version "8";
16	ensembl	exon	6942761	6942962	0	-	.	gene_id "ENSRNOG00000019697"; gene_version "9"; transcript_id "ENSRNOT00000094533"; transcript_version "2"; exon_number "17"; gene_name "Ankrd28"; gene_source "ensembl"; gene_biotype "protein_coding"; transcript_name "Ankrd28-202"; transcript_source "ensembl"; transcript_biotype "protein_coding"; exon_id "ENSRNOE00000191561"; exon_version "1";
16	ensembl	CDS	6942761	6942962	0	-	0	gene_id "ENSRNOG00000019697"; gene_version "9"; transcript_id "ENSRNOT00000094533"; transcript_version "2"; exon_number "17"; gene_name "Ankrd28"; gene_source "ensembl"; gene_biotype "protein_coding"; transcript_name "Ankrd28-202"; transcript_source "ensembl"; transcript_biotype "protein_coding"; protein_id "ENSRNOP00000089722"; protein_version "2";
16	ensembl	exon	6942761	6942962	0	-	.	gene_id "ENSRNOG00000019697"; gene_version "9"; transcript_id "ENSRNOT00000112368"; transcript_version "2"; exon_number "18"; gene_name "Ankrd28"; gene_source "ensembl"; gene_biotype "protein_coding"; transcript_name "Ankrd28-204"; transcript_source "ensembl"; transcript_biotype "protein_coding"; exon_id "ENSRNOE00000191561"; exon_version "1";
16	ensembl	CDS	6942761	6942962	0	-	0	gene_id "ENSRNOG00000019697"; gene_version "9"; transcript_id "ENSRNOT00000112368"; transcript_version "2"; exon_number "18"; gene_name "Ankrd28"; gene_source "ensembl"; gene_biotype "protein_coding"; transcript_name "Ankrd28-204"; transcript_source "ensembl"; transcript_biotype "protein_coding"; protein_id "ENSRNOP00000081029"; protein_version "1";
16	ensembl	exon	6942761	6942962	0	-	.	gene_id "ENSRNOG00000019697"; gene_version "9"; transcript_id "ENSRNOT00000142077"; transcript_version "1"; exon_number "17"; gene_name "Ankrd28"; gene_source "ensembl"; gene_biotype "protein_coding"; transcript_name "Ankrd28-206"; transcript_source "ensembl"; transcript_biotype "protein_coding"; exon_id "ENSRNOE00000191561"; exon_version "1";
16	ensembl	CDS	6942761	6942962	0	-	0	gene_id "ENSRNOG00000019697"; gene_version "9"; transcript_id "ENSRNOT00000142077"; transcript_version "1"; exon_number "17"; gene_name "Ankrd28"; gene_source "ensembl"; gene_biotype "protein_coding"; transcript_name "Ankrd28-206"; transcript_source "ensembl"; transcript_biotype "protein_coding"; protein_id "ENSRNOP00000111956"; protein_version "1";
16	ENSEMBL114_rn	exon	6942761	6942962	0.00885119286088829	-	.	gene_id "ENSRNOG00000019697"; transcript_id "ENSRNOG00000019697_tx_6"; exon_id "16_6942761_6942962_-"; exonnum "20"; txlen "6830";
16	ensembl	exon	6947330	6947404	0	-	.	gene_id "ENSRNOG00000019697"; gene_version "9"; transcript_id "ENSRNOT00000120315"; transcript_version "2"; exon_number "17"; gene_name "Ankrd28"; gene_source "ensembl"; gene_biotype "protein_coding"; transcript_name "Ankrd28-205"; transcript_source "ensembl"; transcript_biotype "protein_coding"; exon_id "ENSRNOE00000191548"; exon_version "1"; tag "Ensembl_canonical";
16	ensembl	CDS	6947330	6947404	0	-	0	gene_id "ENSRNOG00000019697"; gene_version "9"; transcript_id "ENSRNOT00000120315"; transcript_version "2"; exon_number "17"; gene_name "Ankrd28"; gene_source "ensembl"; gene_biotype "protein_coding"; transcript_name "Ankrd28-205"; transcript_source "ensembl"; transcript_biotype "protein_coding"; protein_id "ENSRNOP00000095965"; protein_version "1"; tag "Ensembl_canonical";
16	ensembl	exon	6947330	6947404	0	-	.	gene_id "ENSRNOG00000019697"; gene_version "9"; transcript_id "ENSRNOT00000098800"; transcript_version "2"; exon_number "18"; gene_name "Ankrd28"; gene_source "ensembl"; gene_biotype "protein_coding"; transcript_name "Ankrd28-203"; transcript_source "ensembl"; transcript_biotype "protein_coding"; exon_id "ENSRNOE00000191548"; exon_version "1";
16	ensembl	CDS	6947330	6947404	0	-	0	gene_id "ENSRNOG00000019697"; gene_version "9"; transcript_id "ENSRNOT00000098800"; transcript_version "2"; exon_number "18"; gene_name "Ankrd28"; gene_source "ensembl"; gene_biotype "protein_coding"; transcript_name "Ankrd28-203"; transcript_source "ensembl"; transcript_biotype "protein_coding"; protein_id "ENSRNOP00000078059"; protein_version "2";
16	ensembl	exon	6947330	6947404	0	-	.	gene_id "ENSRNOG00000019697"; gene_version "9"; transcript_id "ENSRNOT00000026680"; transcript_version "9"; exon_number "19"; gene_name "Ankrd28"; gene_source "ensembl"; gene_biotype "protein_coding"; transcript_name "Ankrd28-201"; transcript_source "ensembl"; transcript_biotype "protein_coding"; exon_id "ENSRNOE00000191548"; exon_version "1";
16	ensembl	CDS	6947330	6947404	0	-	0	gene_id "ENSRNOG00000019697"; gene_version "9"; transcript_id "ENSRNOT00000026680"; transcript_version "9"; exon_number "19"; gene_name "Ankrd28"; gene_source "ensembl"; gene_biotype "protein_coding"; transcript_name "Ankrd28-201"; transcript_source "ensembl"; transcript_biotype "protein_coding"; protein_id "ENSRNOP00000026680"; protein_version "8";
16	ensembl	exon	6947330	6947404	0	-	.	gene_id "ENSRNOG00000019697"; gene_version "9"; transcript_id "ENSRNOT00000094533"; transcript_version "2"; exon_number "16"; gene_name "Ankrd28"; gene_source "ensembl"; gene_biotype "protein_coding"; transcript_name "Ankrd28-202"; transcript_source "ensembl"; transcript_biotype "protein_coding"; exon_id "ENSRNOE00000191548"; exon_version "1";
16	ensembl	CDS	6947330	6947404	0	-	0	gene_id "ENSRNOG00000019697"; gene_version "9"; transcript_id "ENSRNOT00000094533"; transcript_version "2"; exon_number "16"; gene_name "Ankrd28"; gene_source "ensembl"; gene_biotype "protein_coding"; transcript_name "Ankrd28-202"; transcript_source "ensembl"; transcript_biotype "protein_coding"; protein_id "ENSRNOP00000089722"; protein_version "2";
16	ensembl	exon	6947330	6947404	0	-	.	gene_id "ENSRNOG00000019697"; gene_version "9"; transcript_id "ENSRNOT00000112368"; transcript_version "2"; exon_number "17"; gene_name "Ankrd28"; gene_source "ensembl"; gene_biotype "protein_coding"; transcript_name "Ankrd28-204"; transcript_source "ensembl"; transcript_biotype "protein_coding"; exon_id "ENSRNOE00000191548"; exon_version "1";
16	ensembl	CDS	6947330	6947404	0	-	0	gene_id "ENSRNOG00000019697"; gene_version "9"; transcript_id "ENSRNOT00000112368"; transcript_version "2"; exon_number "17"; gene_name "Ankrd28"; gene_source "ensembl"; gene_biotype "protein_coding"; transcript_name "Ankrd28-204"; transcript_source "ensembl"; transcript_biotype "protein_coding"; protein_id "ENSRNOP00000081029"; protein_version "1";
16	ensembl	exon	6947330	6947404	0	-	.	gene_id "ENSRNOG00000019697"; gene_version "9"; transcript_id "ENSRNOT00000142077"; transcript_version "1"; exon_number "16"; gene_name "Ankrd28"; gene_source "ensembl"; gene_biotype "protein_coding"; transcript_name "Ankrd28-206"; transcript_source "ensembl"; transcript_biotype "protein_coding"; exon_id "ENSRNOE00000191548"; exon_version "1";
16	ensembl	CDS	6947330	6947404	0	-	0	gene_id "ENSRNOG00000019697"; gene_version "9"; transcript_id "ENSRNOT00000142077"; transcript_version "1"; exon_number "16"; gene_name "Ankrd28"; gene_source "ensembl"; gene_biotype "protein_coding"; transcript_name "Ankrd28-206"; transcript_source "ensembl"; transcript_biotype "protein_coding"; protein_id "ENSRNOP00000111956"; protein_version "1";
16	ENSEMBL114_rn	exon	6947330	6947404	0.00885119286088829	-	.	gene_id "ENSRNOG00000019697"; transcript_id "ENSRNOG00000019697_tx_6"; exon_id "16_6947330_6947404_-"; exonnum "19"; txlen "6830";
16	ensembl	exon	6949663	6949689	0	-	.	gene_id "ENSRNOG00000019697"; gene_version "9"; transcript_id "ENSRNOT00000120315"; transcript_version "2"; exon_number "16"; gene_name "Ankrd28"; gene_source "ensembl"; gene_biotype "protein_coding"; transcript_name "Ankrd28-205"; transcript_source "ensembl"; transcript_biotype "protein_coding"; exon_id "ENSRNOE00000224922"; exon_version "1"; tag "Ensembl_canonical";
16	ensembl	CDS	6949663	6949689	0	-	0	gene_id "ENSRNOG00000019697"; gene_version "9"; transcript_id "ENSRNOT00000120315"; transcript_version "2"; exon_number "16"; gene_name "Ankrd28"; gene_source "ensembl"; gene_biotype "protein_coding"; transcript_name "Ankrd28-205"; transcript_source "ensembl"; transcript_biotype "protein_coding"; protein_id "ENSRNOP00000095965"; protein_version "1"; tag "Ensembl_canonical";
16	ensembl	exon	6949663	6949689	0	-	.	gene_id "ENSRNOG00000019697"; gene_version "9"; transcript_id "ENSRNOT00000098800"; transcript_version "2"; exon_number "17"; gene_name "Ankrd28"; gene_source "ensembl"; gene_biotype "protein_coding"; transcript_name "Ankrd28-203"; transcript_source "ensembl"; transcript_biotype "protein_coding"; exon_id "ENSRNOE00000224922"; exon_version "1";
16	ensembl	CDS	6949663	6949689	0	-	0	gene_id "ENSRNOG00000019697"; gene_version "9"; transcript_id "ENSRNOT00000098800"; transcript_version "2"; exon_number "17"; gene_name "Ankrd28"; gene_source "ensembl"; gene_biotype "protein_coding"; transcript_name "Ankrd28-203"; transcript_source "ensembl"; transcript_biotype "protein_coding"; protein_id "ENSRNOP00000078059"; protein_version "2";
16	ensembl	exon	6949663	6949689	0	-	.	gene_id "ENSRNOG00000019697"; gene_version "9"; transcript_id "ENSRNOT00000026680"; transcript_version "9"; exon_number "18"; gene_name "Ankrd28"; gene_source "ensembl"; gene_biotype "protein_coding"; transcript_name "Ankrd28-201"; transcript_source "ensembl"; transcript_biotype "protein_coding"; exon_id "ENSRNOE00000224922"; exon_version "1";
16	ensembl	CDS	6949663	6949689	0	-	0	gene_id "ENSRNOG00000019697"; gene_version "9"; transcript_id "ENSRNOT00000026680"; transcript_version "9"; exon_number "18"; gene_name "Ankrd28"; gene_source "ensembl"; gene_biotype "protein_coding"; transcript_name "Ankrd28-201"; transcript_source "ensembl"; transcript_biotype "protein_coding"; protein_id "ENSRNOP00000026680"; protein_version "8";
16	ensembl	exon	6949663	6949689	0	-	.	gene_id "ENSRNOG00000019697"; gene_version "9"; transcript_id "ENSRNOT00000094533"; transcript_version "2"; exon_number "15"; gene_name "Ankrd28"; gene_source "ensembl"; gene_biotype "protein_coding"; transcript_name "Ankrd28-202"; transcript_source "ensembl"; transcript_biotype "protein_coding"; exon_id "ENSRNOE00000224922"; exon_version "1";
16	ensembl	CDS	6949663	6949689	0	-	0	gene_id "ENSRNOG00000019697"; gene_version "9"; transcript_id "ENSRNOT00000094533"; transcript_version "2"; exon_number "15"; gene_name "Ankrd28"; gene_source "ensembl"; gene_biotype "protein_coding"; transcript_name "Ankrd28-202"; transcript_source "ensembl"; transcript_biotype "protein_coding"; protein_id "ENSRNOP00000089722"; protein_version "2";
16	ensembl	exon	6949663	6949689	0	-	.	gene_id "ENSRNOG00000019697"; gene_version "9"; transcript_id "ENSRNOT00000112368"; transcript_version "2"; exon_number "16"; gene_name "Ankrd28"; gene_source "ensembl"; gene_biotype "protein_coding"; transcript_name "Ankrd28-204"; transcript_source "ensembl"; transcript_biotype "protein_coding"; exon_id "ENSRNOE00000224922"; exon_version "1";
16	ensembl	CDS	6949663	6949689	0	-	0	gene_id "ENSRNOG00000019697"; gene_version "9"; transcript_id "ENSRNOT00000112368"; transcript_version "2"; exon_number "16"; gene_name "Ankrd28"; gene_source "ensembl"; gene_biotype "protein_coding"; transcript_name "Ankrd28-204"; transcript_source "ensembl"; transcript_biotype "protein_coding"; protein_id "ENSRNOP00000081029"; protein_version "1";
16	ensembl	exon	6949663	6949689	0	-	.	gene_id "ENSRNOG00000019697"; gene_version "9"; transcript_id "ENSRNOT00000142077"; transcript_version "1"; exon_number "15"; gene_name "Ankrd28"; gene_source "ensembl"; gene_biotype "protein_coding"; transcript_name "Ankrd28-206"; transcript_source "ensembl"; transcript_biotype "protein_coding"; exon_id "ENSRNOE00000224922"; exon_version "1";
16	ensembl	CDS	6949663	6949689	0	-	0	gene_id "ENSRNOG00000019697"; gene_version "9"; transcript_id "ENSRNOT00000142077"; transcript_version "1"; exon_number "15"; gene_name "Ankrd28"; gene_source "ensembl"; gene_biotype "protein_coding"; transcript_name "Ankrd28-206"; transcript_source "ensembl"; transcript_biotype "protein_coding"; protein_id "ENSRNOP00000111956"; protein_version "1";
16	ENSEMBL114_rn	exon	6949663	6949689	0.00885119286088829	-	.	gene_id "ENSRNOG00000019697"; transcript_id "ENSRNOG00000019697_tx_6"; exon_id "16_6949663_6949689_-"; exonnum "18"; txlen "6830";
16	ensembl	exon	6951223	6951334	0	-	.	gene_id "ENSRNOG00000019697"; gene_version "9"; transcript_id "ENSRNOT00000120315"; transcript_version "2"; exon_number "15"; gene_name "Ankrd28"; gene_source "ensembl"; gene_biotype "protein_coding"; transcript_name "Ankrd28-205"; transcript_source "ensembl"; transcript_biotype "protein_coding"; exon_id "ENSRNOE00000191542"; exon_version "1"; tag "Ensembl_canonical";
16	ensembl	CDS	6951223	6951334	0	-	1	gene_id "ENSRNOG00000019697"; gene_version "9"; transcript_id "ENSRNOT00000120315"; transcript_version "2"; exon_number "15"; gene_name "Ankrd28"; gene_source "ensembl"; gene_biotype "protein_coding"; transcript_name "Ankrd28-205"; transcript_source "ensembl"; transcript_biotype "protein_coding"; protein_id "ENSRNOP00000095965"; protein_version "1"; tag "Ensembl_canonical";
16	ensembl	exon	6951223	6951334	0	-	.	gene_id "ENSRNOG00000019697"; gene_version "9"; transcript_id "ENSRNOT00000098800"; transcript_version "2"; exon_number "16"; gene_name "Ankrd28"; gene_source "ensembl"; gene_biotype "protein_coding"; transcript_name "Ankrd28-203"; transcript_source "ensembl"; transcript_biotype "protein_coding"; exon_id "ENSRNOE00000191542"; exon_version "1";
16	ensembl	CDS	6951223	6951334	0	-	1	gene_id "ENSRNOG00000019697"; gene_version "9"; transcript_id "ENSRNOT00000098800"; transcript_version "2"; exon_number "16"; gene_name "Ankrd28"; gene_source "ensembl"; gene_biotype "protein_coding"; transcript_name "Ankrd28-203"; transcript_source "ensembl"; transcript_biotype "protein_coding"; protein_id "ENSRNOP00000078059"; protein_version "2";
16	ensembl	exon	6951223	6951334	0	-	.	gene_id "ENSRNOG00000019697"; gene_version "9"; transcript_id "ENSRNOT00000026680"; transcript_version "9"; exon_number "17"; gene_name "Ankrd28"; gene_source "ensembl"; gene_biotype "protein_coding"; transcript_name "Ankrd28-201"; transcript_source "ensembl"; transcript_biotype "protein_coding"; exon_id "ENSRNOE00000191542"; exon_version "1";
16	ensembl	CDS	6951223	6951334	0	-	1	gene_id "ENSRNOG00000019697"; gene_version "9"; transcript_id "ENSRNOT00000026680"; transcript_version "9"; exon_number "17"; gene_name "Ankrd28"; gene_source "ensembl"; gene_biotype "protein_coding"; transcript_name "Ankrd28-201"; transcript_source "ensembl"; transcript_biotype "protein_coding"; protein_id "ENSRNOP00000026680"; protein_version "8";
16	ensembl	exon	6951223	6951334	0	-	.	gene_id "ENSRNOG00000019697"; gene_version "9"; transcript_id "ENSRNOT00000094533"; transcript_version "2"; exon_number "14"; gene_name "Ankrd28"; gene_source "ensembl"; gene_biotype "protein_coding"; transcript_name "Ankrd28-202"; transcript_source "ensembl"; transcript_biotype "protein_coding"; exon_id "ENSRNOE00000191542"; exon_version "1";
16	ensembl	CDS	6951223	6951334	0	-	1	gene_id "ENSRNOG00000019697"; gene_version "9"; transcript_id "ENSRNOT00000094533"; transcript_version "2"; exon_number "14"; gene_name "Ankrd28"; gene_source "ensembl"; gene_biotype "protein_coding"; transcript_name "Ankrd28-202"; transcript_source "ensembl"; transcript_biotype "protein_coding"; protein_id "ENSRNOP00000089722"; protein_version "2";
16	ensembl	exon	6951223	6951334	0	-	.	gene_id "ENSRNOG00000019697"; gene_version "9"; transcript_id "ENSRNOT00000112368"; transcript_version "2"; exon_number "15"; gene_name "Ankrd28"; gene_source "ensembl"; gene_biotype "protein_coding"; transcript_name "Ankrd28-204"; transcript_source "ensembl"; transcript_biotype "protein_coding"; exon_id "ENSRNOE00000191542"; exon_version "1";
16	ensembl	CDS	6951223	6951334	0	-	1	gene_id "ENSRNOG00000019697"; gene_version "9"; transcript_id "ENSRNOT00000112368"; transcript_version "2"; exon_number "15"; gene_name "Ankrd28"; gene_source "ensembl"; gene_biotype "protein_coding"; transcript_name "Ankrd28-204"; transcript_source "ensembl"; transcript_biotype "protein_coding"; protein_id "ENSRNOP00000081029"; protein_version "1";
16	ensembl	exon	6951223	6951334	0	-	.	gene_id "ENSRNOG00000019697"; gene_version "9"; transcript_id "ENSRNOT00000142077"; transcript_version "1"; exon_number "14"; gene_name "Ankrd28"; gene_source "ensembl"; gene_biotype "protein_coding"; transcript_name "Ankrd28-206"; transcript_source "ensembl"; transcript_biotype "protein_coding"; exon_id "ENSRNOE00000191542"; exon_version "1";
16	ensembl	CDS	6951223	6951334	0	-	1	gene_id "ENSRNOG00000019697"; gene_version "9"; transcript_id "ENSRNOT00000142077"; transcript_version "1"; exon_number "14"; gene_name "Ankrd28"; gene_source "ensembl"; gene_biotype "protein_coding"; transcript_name "Ankrd28-206"; transcript_source "ensembl"; transcript_biotype "protein_coding"; protein_id "ENSRNOP00000111956"; protein_version "1";
16	ENSEMBL114_rn	exon	6951223	6951334	0.00885119286088829	-	.	gene_id "ENSRNOG00000019697"; transcript_id "ENSRNOG00000019697_tx_6"; exon_id "16_6951223_6951334_-"; exonnum "17"; txlen "6830";
16	ensembl	exon	6954690	6954830	0	-	.	gene_id "ENSRNOG00000019697"; gene_version "9"; transcript_id "ENSRNOT00000120315"; transcript_version "2"; exon_number "14"; gene_name "Ankrd28"; gene_source "ensembl"; gene_biotype "protein_coding"; transcript_name "Ankrd28-205"; transcript_source "ensembl"; transcript_biotype "protein_coding"; exon_id "ENSRNOE00000305561"; exon_version "1"; tag "Ensembl_canonical";
16	ensembl	CDS	6954690	6954830	0	-	1	gene_id "ENSRNOG00000019697"; gene_version "9"; transcript_id "ENSRNOT00000120315"; transcript_version "2"; exon_number "14"; gene_name "Ankrd28"; gene_source "ensembl"; gene_biotype "protein_coding"; transcript_name "Ankrd28-205"; transcript_source "ensembl"; transcript_biotype "protein_coding"; protein_id "ENSRNOP00000095965"; protein_version "1"; tag "Ensembl_canonical";
16	ensembl	exon	6954690	6954830	0	-	.	gene_id "ENSRNOG00000019697"; gene_version "9"; transcript_id "ENSRNOT00000098800"; transcript_version "2"; exon_number "15"; gene_name "Ankrd28"; gene_source "ensembl"; gene_biotype "protein_coding"; transcript_name "Ankrd28-203"; transcript_source "ensembl"; transcript_biotype "protein_coding"; exon_id "ENSRNOE00000305561"; exon_version "1";
16	ensembl	CDS	6954690	6954830	0	-	1	gene_id "ENSRNOG00000019697"; gene_version "9"; transcript_id "ENSRNOT00000098800"; transcript_version "2"; exon_number "15"; gene_name "Ankrd28"; gene_source "ensembl"; gene_biotype "protein_coding"; transcript_name "Ankrd28-203"; transcript_source "ensembl"; transcript_biotype "protein_coding"; protein_id "ENSRNOP00000078059"; protein_version "2";
16	ensembl	exon	6954690	6954830	0	-	.	gene_id "ENSRNOG00000019697"; gene_version "9"; transcript_id "ENSRNOT00000026680"; transcript_version "9"; exon_number "16"; gene_name "Ankrd28"; gene_source "ensembl"; gene_biotype "protein_coding"; transcript_name "Ankrd28-201"; transcript_source "ensembl"; transcript_biotype "protein_coding"; exon_id "ENSRNOE00000305561"; exon_version "1";
16	ensembl	CDS	6954690	6954830	0	-	1	gene_id "ENSRNOG00000019697"; gene_version "9"; transcript_id "ENSRNOT00000026680"; transcript_version "9"; exon_number "16"; gene_name "Ankrd28"; gene_source "ensembl"; gene_biotype "protein_coding"; transcript_name "Ankrd28-201"; transcript_source "ensembl"; transcript_biotype "protein_coding"; protein_id "ENSRNOP00000026680"; protein_version "8";
16	ensembl	exon	6954690	6954830	0	-	.	gene_id "ENSRNOG00000019697"; gene_version "9"; transcript_id "ENSRNOT00000094533"; transcript_version "2"; exon_number "13"; gene_name "Ankrd28"; gene_source "ensembl"; gene_biotype "protein_coding"; transcript_name "Ankrd28-202"; transcript_source "ensembl"; transcript_biotype "protein_coding"; exon_id "ENSRNOE00000305561"; exon_version "1";
16	ensembl	CDS	6954690	6954830	0	-	1	gene_id "ENSRNOG00000019697"; gene_version "9"; transcript_id "ENSRNOT00000094533"; transcript_version "2"; exon_number "13"; gene_name "Ankrd28"; gene_source "ensembl"; gene_biotype "protein_coding"; transcript_name "Ankrd28-202"; transcript_source "ensembl"; transcript_biotype "protein_coding"; protein_id "ENSRNOP00000089722"; protein_version "2";
16	ensembl	exon	6954690	6954830	0	-	.	gene_id "ENSRNOG00000019697"; gene_version "9"; transcript_id "ENSRNOT00000112368"; transcript_version "2"; exon_number "14"; gene_name "Ankrd28"; gene_source "ensembl"; gene_biotype "protein_coding"; transcript_name "Ankrd28-204"; transcript_source "ensembl"; transcript_biotype "protein_coding"; exon_id "ENSRNOE00000305561"; exon_version "1";
16	ensembl	CDS	6954690	6954830	0	-	1	gene_id "ENSRNOG00000019697"; gene_version "9"; transcript_id "ENSRNOT00000112368"; transcript_version "2"; exon_number "14"; gene_name "Ankrd28"; gene_source "ensembl"; gene_biotype "protein_coding"; transcript_name "Ankrd28-204"; transcript_source "ensembl"; transcript_biotype "protein_coding"; protein_id "ENSRNOP00000081029"; protein_version "1";
16	ensembl	exon	6954690	6954830	0	-	.	gene_id "ENSRNOG00000019697"; gene_version "9"; transcript_id "ENSRNOT00000142077"; transcript_version "1"; exon_number "13"; gene_name "Ankrd28"; gene_source "ensembl"; gene_biotype "protein_coding"; transcript_name "Ankrd28-206"; transcript_source "ensembl"; transcript_biotype "protein_coding"; exon_id "ENSRNOE00000305561"; exon_version "1";
16	ensembl	CDS	6954690	6954830	0	-	1	gene_id "ENSRNOG00000019697"; gene_version "9"; transcript_id "ENSRNOT00000142077"; transcript_version "1"; exon_number "13"; gene_name "Ankrd28"; gene_source "ensembl"; gene_biotype "protein_coding"; transcript_name "Ankrd28-206"; transcript_source "ensembl"; transcript_biotype "protein_coding"; protein_id "ENSRNOP00000111956"; protein_version "1";
16	ENSEMBL114_rn	exon	6954690	6954830	0.00885119286088829	-	.	gene_id "ENSRNOG00000019697"; transcript_id "ENSRNOG00000019697_tx_6"; exon_id "16_6954690_6954830_-"; exonnum "16"; txlen "6830";
16	ensembl	exon	6956758	6956826	0	-	.	gene_id "ENSRNOG00000019697"; gene_version "9"; transcript_id "ENSRNOT00000120315"; transcript_version "2"; exon_number "13"; gene_name "Ankrd28"; gene_source "ensembl"; gene_biotype "protein_coding"; transcript_name "Ankrd28-205"; transcript_source "ensembl"; transcript_biotype "protein_coding"; exon_id "ENSRNOE00000191522"; exon_version "1"; tag "Ensembl_canonical";
16	ensembl	CDS	6956758	6956826	0	-	1	gene_id "ENSRNOG00000019697"; gene_version "9"; transcript_id "ENSRNOT00000120315"; transcript_version "2"; exon_number "13"; gene_name "Ankrd28"; gene_source "ensembl"; gene_biotype "protein_coding"; transcript_name "Ankrd28-205"; transcript_source "ensembl"; transcript_biotype "protein_coding"; protein_id "ENSRNOP00000095965"; protein_version "1"; tag "Ensembl_canonical";
16	ensembl	exon	6956758	6956826	0	-	.	gene_id "ENSRNOG00000019697"; gene_version "9"; transcript_id "ENSRNOT00000098800"; transcript_version "2"; exon_number "14"; gene_name "Ankrd28"; gene_source "ensembl"; gene_biotype "protein_coding"; transcript_name "Ankrd28-203"; transcript_source "ensembl"; transcript_biotype "protein_coding"; exon_id "ENSRNOE00000191522"; exon_version "1";
16	ensembl	CDS	6956758	6956826	0	-	1	gene_id "ENSRNOG00000019697"; gene_version "9"; transcript_id "ENSRNOT00000098800"; transcript_version "2"; exon_number "14"; gene_name "Ankrd28"; gene_source "ensembl"; gene_biotype "protein_coding"; transcript_name "Ankrd28-203"; transcript_source "ensembl"; transcript_biotype "protein_coding"; protein_id "ENSRNOP00000078059"; protein_version "2";
16	ensembl	exon	6956758	6956826	0	-	.	gene_id "ENSRNOG00000019697"; gene_version "9"; transcript_id "ENSRNOT00000026680"; transcript_version "9"; exon_number "15"; gene_name "Ankrd28"; gene_source "ensembl"; gene_biotype "protein_coding"; transcript_name "Ankrd28-201"; transcript_source "ensembl"; transcript_biotype "protein_coding"; exon_id "ENSRNOE00000191522"; exon_version "1";
16	ensembl	CDS	6956758	6956826	0	-	1	gene_id "ENSRNOG00000019697"; gene_version "9"; transcript_id "ENSRNOT00000026680"; transcript_version "9"; exon_number "15"; gene_name "Ankrd28"; gene_source "ensembl"; gene_biotype "protein_coding"; transcript_name "Ankrd28-201"; transcript_source "ensembl"; transcript_biotype "protein_coding"; protein_id "ENSRNOP00000026680"; protein_version "8";
16	ensembl	exon	6956758	6956826	0	-	.	gene_id "ENSRNOG00000019697"; gene_version "9"; transcript_id "ENSRNOT00000094533"; transcript_version "2"; exon_number "12"; gene_name "Ankrd28"; gene_source "ensembl"; gene_biotype "protein_coding"; transcript_name "Ankrd28-202"; transcript_source "ensembl"; transcript_biotype "protein_coding"; exon_id "ENSRNOE00000191522"; exon_version "1";
16	ensembl	CDS	6956758	6956826	0	-	1	gene_id "ENSRNOG00000019697"; gene_version "9"; transcript_id "ENSRNOT00000094533"; transcript_version "2"; exon_number "12"; gene_name "Ankrd28"; gene_source "ensembl"; gene_biotype "protein_coding"; transcript_name "Ankrd28-202"; transcript_source "ensembl"; transcript_biotype "protein_coding"; protein_id "ENSRNOP00000089722"; protein_version "2";
16	ensembl	exon	6956758	6956826	0	-	.	gene_id "ENSRNOG00000019697"; gene_version "9"; transcript_id "ENSRNOT00000112368"; transcript_version "2"; exon_number "13"; gene_name "Ankrd28"; gene_source "ensembl"; gene_biotype "protein_coding"; transcript_name "Ankrd28-204"; transcript_source "ensembl"; transcript_biotype "protein_coding"; exon_id "ENSRNOE00000191522"; exon_version "1";
16	ensembl	CDS	6956758	6956826	0	-	1	gene_id "ENSRNOG00000019697"; gene_version "9"; transcript_id "ENSRNOT00000112368"; transcript_version "2"; exon_number "13"; gene_name "Ankrd28"; gene_source "ensembl"; gene_biotype "protein_coding"; transcript_name "Ankrd28-204"; transcript_source "ensembl"; transcript_biotype "protein_coding"; protein_id "ENSRNOP00000081029"; protein_version "1";
16	ensembl	exon	6956758	6956826	0	-	.	gene_id "ENSRNOG00000019697"; gene_version "9"; transcript_id "ENSRNOT00000142077"; transcript_version "1"; exon_number "12"; gene_name "Ankrd28"; gene_source "ensembl"; gene_biotype "protein_coding"; transcript_name "Ankrd28-206"; transcript_source "ensembl"; transcript_biotype "protein_coding"; exon_id "ENSRNOE00000191522"; exon_version "1";
16	ensembl	CDS	6956758	6956826	0	-	1	gene_id "ENSRNOG00000019697"; gene_version "9"; transcript_id "ENSRNOT00000142077"; transcript_version "1"; exon_number "12"; gene_name "Ankrd28"; gene_source "ensembl"; gene_biotype "protein_coding"; transcript_name "Ankrd28-206"; transcript_source "ensembl"; transcript_biotype "protein_coding"; protein_id "ENSRNOP00000111956"; protein_version "1";
16	ENSEMBL114_rn	exon	6956758	6956826	0.00885119286088829	-	.	gene_id "ENSRNOG00000019697"; transcript_id "ENSRNOG00000019697_tx_6"; exon_id "16_6956758_6956826_-"; exonnum "15"; txlen "6830";
16	ensembl	exon	6959625	6959688	0	-	.	gene_id "ENSRNOG00000019697"; gene_version "9"; transcript_id "ENSRNOT00000120315"; transcript_version "2"; exon_number "12"; gene_name "Ankrd28"; gene_source "ensembl"; gene_biotype "protein_coding"; transcript_name "Ankrd28-205"; transcript_source "ensembl"; transcript_biotype "protein_coding"; exon_id "ENSRNOE00000191513"; exon_version "1"; tag "Ensembl_canonical";
16	ensembl	CDS	6959625	6959688	0	-	2	gene_id "ENSRNOG00000019697"; gene_version "9"; transcript_id "ENSRNOT00000120315"; transcript_version "2"; exon_number "12"; gene_name "Ankrd28"; gene_source "ensembl"; gene_biotype "protein_coding"; transcript_name "Ankrd28-205"; transcript_source "ensembl"; transcript_biotype "protein_coding"; protein_id "ENSRNOP00000095965"; protein_version "1"; tag "Ensembl_canonical";
16	ensembl	exon	6959625	6959688	0	-	.	gene_id "ENSRNOG00000019697"; gene_version "9"; transcript_id "ENSRNOT00000098800"; transcript_version "2"; exon_number "13"; gene_name "Ankrd28"; gene_source "ensembl"; gene_biotype "protein_coding"; transcript_name "Ankrd28-203"; transcript_source "ensembl"; transcript_biotype "protein_coding"; exon_id "ENSRNOE00000191513"; exon_version "1";
16	ensembl	CDS	6959625	6959688	0	-	2	gene_id "ENSRNOG00000019697"; gene_version "9"; transcript_id "ENSRNOT00000098800"; transcript_version "2"; exon_number "13"; gene_name "Ankrd28"; gene_source "ensembl"; gene_biotype "protein_coding"; transcript_name "Ankrd28-203"; transcript_source "ensembl"; transcript_biotype "protein_coding"; protein_id "ENSRNOP00000078059"; protein_version "2";
16	ensembl	exon	6959625	6959688	0	-	.	gene_id "ENSRNOG00000019697"; gene_version "9"; transcript_id "ENSRNOT00000026680"; transcript_version "9"; exon_number "14"; gene_name "Ankrd28"; gene_source "ensembl"; gene_biotype "protein_coding"; transcript_name "Ankrd28-201"; transcript_source "ensembl"; transcript_biotype "protein_coding"; exon_id "ENSRNOE00000191513"; exon_version "1";
16	ensembl	CDS	6959625	6959688	0	-	2	gene_id "ENSRNOG00000019697"; gene_version "9"; transcript_id "ENSRNOT00000026680"; transcript_version "9"; exon_number "14"; gene_name "Ankrd28"; gene_source "ensembl"; gene_biotype "protein_coding"; transcript_name "Ankrd28-201"; transcript_source "ensembl"; transcript_biotype "protein_coding"; protein_id "ENSRNOP00000026680"; protein_version "8";
16	ensembl	exon	6959625	6959688	0	-	.	gene_id "ENSRNOG00000019697"; gene_version "9"; transcript_id "ENSRNOT00000094533"; transcript_version "2"; exon_number "11"; gene_name "Ankrd28"; gene_source "ensembl"; gene_biotype "protein_coding"; transcript_name "Ankrd28-202"; transcript_source "ensembl"; transcript_biotype "protein_coding"; exon_id "ENSRNOE00000191513"; exon_version "1";
16	ensembl	CDS	6959625	6959688	0	-	2	gene_id "ENSRNOG00000019697"; gene_version "9"; transcript_id "ENSRNOT00000094533"; transcript_version "2"; exon_number "11"; gene_name "Ankrd28"; gene_source "ensembl"; gene_biotype "protein_coding"; transcript_name "Ankrd28-202"; transcript_source "ensembl"; transcript_biotype "protein_coding"; protein_id "ENSRNOP00000089722"; protein_version "2";
16	ensembl	exon	6959625	6959688	0	-	.	gene_id "ENSRNOG00000019697"; gene_version "9"; transcript_id "ENSRNOT00000112368"; transcript_version "2"; exon_number "12"; gene_name "Ankrd28"; gene_source "ensembl"; gene_biotype "protein_coding"; transcript_name "Ankrd28-204"; transcript_source "ensembl"; transcript_biotype "protein_coding"; exon_id "ENSRNOE00000191513"; exon_version "1";
16	ensembl	CDS	6959625	6959688	0	-	2	gene_id "ENSRNOG00000019697"; gene_version "9"; transcript_id "ENSRNOT00000112368"; transcript_version "2"; exon_number "12"; gene_name "Ankrd28"; gene_source "ensembl"; gene_biotype "protein_coding"; transcript_name "Ankrd28-204"; transcript_source "ensembl"; transcript_biotype "protein_coding"; protein_id "ENSRNOP00000081029"; protein_version "1";
16	ensembl	exon	6959625	6959688	0	-	.	gene_id "ENSRNOG00000019697"; gene_version "9"; transcript_id "ENSRNOT00000142077"; transcript_version "1"; exon_number "11"; gene_name "Ankrd28"; gene_source "ensembl"; gene_biotype "protein_coding"; transcript_name "Ankrd28-206"; transcript_source "ensembl"; transcript_biotype "protein_coding"; exon_id "ENSRNOE00000191513"; exon_version "1";
16	ensembl	CDS	6959625	6959688	0	-	2	gene_id "ENSRNOG00000019697"; gene_version "9"; transcript_id "ENSRNOT00000142077"; transcript_version "1"; exon_number "11"; gene_name "Ankrd28"; gene_source "ensembl"; gene_biotype "protein_coding"; transcript_name "Ankrd28-206"; transcript_source "ensembl"; transcript_biotype "protein_coding"; protein_id "ENSRNOP00000111956"; protein_version "1";
16	ENSEMBL114_rn	exon	6959625	6959688	0.00885119286088829	-	.	gene_id "ENSRNOG00000019697"; transcript_id "ENSRNOG00000019697_tx_6"; exon_id "16_6959625_6959688_-"; exonnum "14"; txlen "6830";
16	ensembl	exon	6961524	6961606	0	-	.	gene_id "ENSRNOG00000019697"; gene_version "9"; transcript_id "ENSRNOT00000120315"; transcript_version "2"; exon_number "11"; gene_name "Ankrd28"; gene_source "ensembl"; gene_biotype "protein_coding"; transcript_name "Ankrd28-205"; transcript_source "ensembl"; transcript_biotype "protein_coding"; exon_id "ENSRNOE00000191501"; exon_version "1"; tag "Ensembl_canonical";
16	ensembl	CDS	6961524	6961606	0	-	1	gene_id "ENSRNOG00000019697"; gene_version "9"; transcript_id "ENSRNOT00000120315"; transcript_version "2"; exon_number "11"; gene_name "Ankrd28"; gene_source "ensembl"; gene_biotype "protein_coding"; transcript_name "Ankrd28-205"; transcript_source "ensembl"; transcript_biotype "protein_coding"; protein_id "ENSRNOP00000095965"; protein_version "1"; tag "Ensembl_canonical";
16	ensembl	exon	6961524	6961606	0	-	.	gene_id "ENSRNOG00000019697"; gene_version "9"; transcript_id "ENSRNOT00000098800"; transcript_version "2"; exon_number "12"; gene_name "Ankrd28"; gene_source "ensembl"; gene_biotype "protein_coding"; transcript_name "Ankrd28-203"; transcript_source "ensembl"; transcript_biotype "protein_coding"; exon_id "ENSRNOE00000191501"; exon_version "1";
16	ensembl	CDS	6961524	6961606	0	-	1	gene_id "ENSRNOG00000019697"; gene_version "9"; transcript_id "ENSRNOT00000098800"; transcript_version "2"; exon_number "12"; gene_name "Ankrd28"; gene_source "ensembl"; gene_biotype "protein_coding"; transcript_name "Ankrd28-203"; transcript_source "ensembl"; transcript_biotype "protein_coding"; protein_id "ENSRNOP00000078059"; protein_version "2";
16	ensembl	exon	6961524	6961606	0	-	.	gene_id "ENSRNOG00000019697"; gene_version "9"; transcript_id "ENSRNOT00000026680"; transcript_version "9"; exon_number "13"; gene_name "Ankrd28"; gene_source "ensembl"; gene_biotype "protein_coding"; transcript_name "Ankrd28-201"; transcript_source "ensembl"; transcript_biotype "protein_coding"; exon_id "ENSRNOE00000191501"; exon_version "1";
16	ensembl	CDS	6961524	6961606	0	-	1	gene_id "ENSRNOG00000019697"; gene_version "9"; transcript_id "ENSRNOT00000026680"; transcript_version "9"; exon_number "13"; gene_name "Ankrd28"; gene_source "ensembl"; gene_biotype "protein_coding"; transcript_name "Ankrd28-201"; transcript_source "ensembl"; transcript_biotype "protein_coding"; protein_id "ENSRNOP00000026680"; protein_version "8";
16	ensembl	exon	6961524	6961606	0	-	.	gene_id "ENSRNOG00000019697"; gene_version "9"; transcript_id "ENSRNOT00000094533"; transcript_version "2"; exon_number "10"; gene_name "Ankrd28"; gene_source "ensembl"; gene_biotype "protein_coding"; transcript_name "Ankrd28-202"; transcript_source "ensembl"; transcript_biotype "protein_coding"; exon_id "ENSRNOE00000191501"; exon_version "1";
16	ensembl	CDS	6961524	6961606	0	-	1	gene_id "ENSRNOG00000019697"; gene_version "9"; transcript_id "ENSRNOT00000094533"; transcript_version "2"; exon_number "10"; gene_name "Ankrd28"; gene_source "ensembl"; gene_biotype "protein_coding"; transcript_name "Ankrd28-202"; transcript_source "ensembl"; transcript_biotype "protein_coding"; protein_id "ENSRNOP00000089722"; protein_version "2";
16	ensembl	exon	6961524	6961606	0	-	.	gene_id "ENSRNOG00000019697"; gene_version "9"; transcript_id "ENSRNOT00000112368"; transcript_version "2"; exon_number "11"; gene_name "Ankrd28"; gene_source "ensembl"; gene_biotype "protein_coding"; transcript_name "Ankrd28-204"; transcript_source "ensembl"; transcript_biotype "protein_coding"; exon_id "ENSRNOE00000191501"; exon_version "1";
16	ensembl	CDS	6961524	6961606	0	-	1	gene_id "ENSRNOG00000019697"; gene_version "9"; transcript_id "ENSRNOT00000112368"; transcript_version "2"; exon_number "11"; gene_name "Ankrd28"; gene_source "ensembl"; gene_biotype "protein_coding"; transcript_name "Ankrd28-204"; transcript_source "ensembl"; transcript_biotype "protein_coding"; protein_id "ENSRNOP00000081029"; protein_version "1";
16	ensembl	exon	6961524	6961606	0	-	.	gene_id "ENSRNOG00000019697"; gene_version "9"; transcript_id "ENSRNOT00000142077"; transcript_version "1"; exon_number "10"; gene_name "Ankrd28"; gene_source "ensembl"; gene_biotype "protein_coding"; transcript_name "Ankrd28-206"; transcript_source "ensembl"; transcript_biotype "protein_coding"; exon_id "ENSRNOE00000191501"; exon_version "1";
16	ensembl	CDS	6961524	6961606	0	-	1	gene_id "ENSRNOG00000019697"; gene_version "9"; transcript_id "ENSRNOT00000142077"; transcript_version "1"; exon_number "10"; gene_name "Ankrd28"; gene_source "ensembl"; gene_biotype "protein_coding"; transcript_name "Ankrd28-206"; transcript_source "ensembl"; transcript_biotype "protein_coding"; protein_id "ENSRNOP00000111956"; protein_version "1";
16	ENSEMBL114_rn	exon	6961524	6961606	0.00885119286088829	-	.	gene_id "ENSRNOG00000019697"; transcript_id "ENSRNOG00000019697_tx_6"; exon_id "16_6961524_6961606_-"; exonnum "13"; txlen "6830";
16	ensembl	exon	6962822	6962936	0	-	.	gene_id "ENSRNOG00000019697"; gene_version "9"; transcript_id "ENSRNOT00000120315"; transcript_version "2"; exon_number "10"; gene_name "Ankrd28"; gene_source "ensembl"; gene_biotype "protein_coding"; transcript_name "Ankrd28-205"; transcript_source "ensembl"; transcript_biotype "protein_coding"; exon_id "ENSRNOE00000191493"; exon_version "1"; tag "Ensembl_canonical";
16	ensembl	CDS	6962822	6962936	0	-	2	gene_id "ENSRNOG00000019697"; gene_version "9"; transcript_id "ENSRNOT00000120315"; transcript_version "2"; exon_number "10"; gene_name "Ankrd28"; gene_source "ensembl"; gene_biotype "protein_coding"; transcript_name "Ankrd28-205"; transcript_source "ensembl"; transcript_biotype "protein_coding"; protein_id "ENSRNOP00000095965"; protein_version "1"; tag "Ensembl_canonical";
16	ensembl	exon	6962822	6962936	0	-	.	gene_id "ENSRNOG00000019697"; gene_version "9"; transcript_id "ENSRNOT00000098800"; transcript_version "2"; exon_number "11"; gene_name "Ankrd28"; gene_source "ensembl"; gene_biotype "protein_coding"; transcript_name "Ankrd28-203"; transcript_source "ensembl"; transcript_biotype "protein_coding"; exon_id "ENSRNOE00000191493"; exon_version "1";
16	ensembl	CDS	6962822	6962936	0	-	2	gene_id "ENSRNOG00000019697"; gene_version "9"; transcript_id "ENSRNOT00000098800"; transcript_version "2"; exon_number "11"; gene_name "Ankrd28"; gene_source "ensembl"; gene_biotype "protein_coding"; transcript_name "Ankrd28-203"; transcript_source "ensembl"; transcript_biotype "protein_coding"; protein_id "ENSRNOP00000078059"; protein_version "2";
16	ensembl	exon	6962822	6962936	0	-	.	gene_id "ENSRNOG00000019697"; gene_version "9"; transcript_id "ENSRNOT00000026680"; transcript_version "9"; exon_number "12"; gene_name "Ankrd28"; gene_source "ensembl"; gene_biotype "protein_coding"; transcript_name "Ankrd28-201"; transcript_source "ensembl"; transcript_biotype "protein_coding"; exon_id "ENSRNOE00000191493"; exon_version "1";
16	ensembl	CDS	6962822	6962936	0	-	2	gene_id "ENSRNOG00000019697"; gene_version "9"; transcript_id "ENSRNOT00000026680"; transcript_version "9"; exon_number "12"; gene_name "Ankrd28"; gene_source "ensembl"; gene_biotype "protein_coding"; transcript_name "Ankrd28-201"; transcript_source "ensembl"; transcript_biotype "protein_coding"; protein_id "ENSRNOP00000026680"; protein_version "8";
16	ensembl	exon	6962822	6962936	0	-	.	gene_id "ENSRNOG00000019697"; gene_version "9"; transcript_id "ENSRNOT00000094533"; transcript_version "2"; exon_number "9"; gene_name "Ankrd28"; gene_source "ensembl"; gene_biotype "protein_coding"; transcript_name "Ankrd28-202"; transcript_source "ensembl"; transcript_biotype "protein_coding"; exon_id "ENSRNOE00000191493"; exon_version "1";
16	ensembl	CDS	6962822	6962936	0	-	2	gene_id "ENSRNOG00000019697"; gene_version "9"; transcript_id "ENSRNOT00000094533"; transcript_version "2"; exon_number "9"; gene_name "Ankrd28"; gene_source "ensembl"; gene_biotype "protein_coding"; transcript_name "Ankrd28-202"; transcript_source "ensembl"; transcript_biotype "protein_coding"; protein_id "ENSRNOP00000089722"; protein_version "2";
16	ensembl	exon	6962822	6962936	0	-	.	gene_id "ENSRNOG00000019697"; gene_version "9"; transcript_id "ENSRNOT00000112368"; transcript_version "2"; exon_number "10"; gene_name "Ankrd28"; gene_source "ensembl"; gene_biotype "protein_coding"; transcript_name "Ankrd28-204"; transcript_source "ensembl"; transcript_biotype "protein_coding"; exon_id "ENSRNOE00000191493"; exon_version "1";
16	ensembl	CDS	6962822	6962936	0	-	2	gene_id "ENSRNOG00000019697"; gene_version "9"; transcript_id "ENSRNOT00000112368"; transcript_version "2"; exon_number "10"; gene_name "Ankrd28"; gene_source "ensembl"; gene_biotype "protein_coding"; transcript_name "Ankrd28-204"; transcript_source "ensembl"; transcript_biotype "protein_coding"; protein_id "ENSRNOP00000081029"; protein_version "1";
16	ensembl	exon	6962822	6962936	0	-	.	gene_id "ENSRNOG00000019697"; gene_version "9"; transcript_id "ENSRNOT00000142077"; transcript_version "1"; exon_number "9"; gene_name "Ankrd28"; gene_source "ensembl"; gene_biotype "protein_coding"; transcript_name "Ankrd28-206"; transcript_source "ensembl"; transcript_biotype "protein_coding"; exon_id "ENSRNOE00000191493"; exon_version "1";
16	ensembl	CDS	6962822	6962936	0	-	2	gene_id "ENSRNOG00000019697"; gene_version "9"; transcript_id "ENSRNOT00000142077"; transcript_version "1"; exon_number "9"; gene_name "Ankrd28"; gene_source "ensembl"; gene_biotype "protein_coding"; transcript_name "Ankrd28-206"; transcript_source "ensembl"; transcript_biotype "protein_coding"; protein_id "ENSRNOP00000111956"; protein_version "1";
16	ENSEMBL114_rn	exon	6962822	6962936	0.00885119286088829	-	.	gene_id "ENSRNOG00000019697"; transcript_id "ENSRNOG00000019697_tx_6"; exon_id "16_6962822_6962936_-"; exonnum "12"; txlen "6830";
16	ensembl	exon	6964703	6964781	0	-	.	gene_id "ENSRNOG00000019697"; gene_version "9"; transcript_id "ENSRNOT00000120315"; transcript_version "2"; exon_number "9"; gene_name "Ankrd28"; gene_source "ensembl"; gene_biotype "protein_coding"; transcript_name "Ankrd28-205"; transcript_source "ensembl"; transcript_biotype "protein_coding"; exon_id "ENSRNOE00000191481"; exon_version "1"; tag "Ensembl_canonical";
16	ensembl	CDS	6964703	6964781	0	-	0	gene_id "ENSRNOG00000019697"; gene_version "9"; transcript_id "ENSRNOT00000120315"; transcript_version "2"; exon_number "9"; gene_name "Ankrd28"; gene_source "ensembl"; gene_biotype "protein_coding"; transcript_name "Ankrd28-205"; transcript_source "ensembl"; transcript_biotype "protein_coding"; protein_id "ENSRNOP00000095965"; protein_version "1"; tag "Ensembl_canonical";
16	ensembl	exon	6964703	6964781	0	-	.	gene_id "ENSRNOG00000019697"; gene_version "9"; transcript_id "ENSRNOT00000098800"; transcript_version "2"; exon_number "10"; gene_name "Ankrd28"; gene_source "ensembl"; gene_biotype "protein_coding"; transcript_name "Ankrd28-203"; transcript_source "ensembl"; transcript_biotype "protein_coding"; exon_id "ENSRNOE00000191481"; exon_version "1";
16	ensembl	CDS	6964703	6964781	0	-	0	gene_id "ENSRNOG00000019697"; gene_version "9"; transcript_id "ENSRNOT00000098800"; transcript_version "2"; exon_number "10"; gene_name "Ankrd28"; gene_source "ensembl"; gene_biotype "protein_coding"; transcript_name "Ankrd28-203"; transcript_source "ensembl"; transcript_biotype "protein_coding"; protein_id "ENSRNOP00000078059"; protein_version "2";
16	ensembl	exon	6964703	6964781	0	-	.	gene_id "ENSRNOG00000019697"; gene_version "9"; transcript_id "ENSRNOT00000026680"; transcript_version "9"; exon_number "11"; gene_name "Ankrd28"; gene_source "ensembl"; gene_biotype "protein_coding"; transcript_name "Ankrd28-201"; transcript_source "ensembl"; transcript_biotype "protein_coding"; exon_id "ENSRNOE00000191481"; exon_version "1";
16	ensembl	CDS	6964703	6964781	0	-	0	gene_id "ENSRNOG00000019697"; gene_version "9"; transcript_id "ENSRNOT00000026680"; transcript_version "9"; exon_number "11"; gene_name "Ankrd28"; gene_source "ensembl"; gene_biotype "protein_coding"; transcript_name "Ankrd28-201"; transcript_source "ensembl"; transcript_biotype "protein_coding"; protein_id "ENSRNOP00000026680"; protein_version "8";
16	ensembl	exon	6964703	6964781	0	-	.	gene_id "ENSRNOG00000019697"; gene_version "9"; transcript_id "ENSRNOT00000094533"; transcript_version "2"; exon_number "8"; gene_name "Ankrd28"; gene_source "ensembl"; gene_biotype "protein_coding"; transcript_name "Ankrd28-202"; transcript_source "ensembl"; transcript_biotype "protein_coding"; exon_id "ENSRNOE00000191481"; exon_version "1";
16	ensembl	CDS	6964703	6964781	0	-	0	gene_id "ENSRNOG00000019697"; gene_version "9"; transcript_id "ENSRNOT00000094533"; transcript_version "2"; exon_number "8"; gene_name "Ankrd28"; gene_source "ensembl"; gene_biotype "protein_coding"; transcript_name "Ankrd28-202"; transcript_source "ensembl"; transcript_biotype "protein_coding"; protein_id "ENSRNOP00000089722"; protein_version "2";
16	ensembl	exon	6964703	6964781	0	-	.	gene_id "ENSRNOG00000019697"; gene_version "9"; transcript_id "ENSRNOT00000112368"; transcript_version "2"; exon_number "9"; gene_name "Ankrd28"; gene_source "ensembl"; gene_biotype "protein_coding"; transcript_name "Ankrd28-204"; transcript_source "ensembl"; transcript_biotype "protein_coding"; exon_id "ENSRNOE00000191481"; exon_version "1";
16	ensembl	CDS	6964703	6964781	0	-	0	gene_id "ENSRNOG00000019697"; gene_version "9"; transcript_id "ENSRNOT00000112368"; transcript_version "2"; exon_number "9"; gene_name "Ankrd28"; gene_source "ensembl"; gene_biotype "protein_coding"; transcript_name "Ankrd28-204"; transcript_source "ensembl"; transcript_biotype "protein_coding"; protein_id "ENSRNOP00000081029"; protein_version "1";
16	ensembl	exon	6964703	6964781	0	-	.	gene_id "ENSRNOG00000019697"; gene_version "9"; transcript_id "ENSRNOT00000142077"; transcript_version "1"; exon_number "8"; gene_name "Ankrd28"; gene_source "ensembl"; gene_biotype "protein_coding"; transcript_name "Ankrd28-206"; transcript_source "ensembl"; transcript_biotype "protein_coding"; exon_id "ENSRNOE00000191481"; exon_version "1";
16	ensembl	CDS	6964703	6964781	0	-	0	gene_id "ENSRNOG00000019697"; gene_version "9"; transcript_id "ENSRNOT00000142077"; transcript_version "1"; exon_number "8"; gene_name "Ankrd28"; gene_source "ensembl"; gene_biotype "protein_coding"; transcript_name "Ankrd28-206"; transcript_source "ensembl"; transcript_biotype "protein_coding"; protein_id "ENSRNOP00000111956"; protein_version "1";
16	ENSEMBL114_rn	exon	6964703	6964781	0.00885119286088829	-	.	gene_id "ENSRNOG00000019697"; transcript_id "ENSRNOG00000019697_tx_6"; exon_id "16_6964703_6964781_-"; exonnum "11"; txlen "6830";
16	ensembl	exon	6970283	6970495	0	-	.	gene_id "ENSRNOG00000019697"; gene_version "9"; transcript_id "ENSRNOT00000120315"; transcript_version "2"; exon_number "8"; gene_name "Ankrd28"; gene_source "ensembl"; gene_biotype "protein_coding"; transcript_name "Ankrd28-205"; transcript_source "ensembl"; transcript_biotype "protein_coding"; exon_id "ENSRNOE00000320990"; exon_version "1"; tag "Ensembl_canonical";
16	ensembl	CDS	6970283	6970495	0	-	0	gene_id "ENSRNOG00000019697"; gene_version "9"; transcript_id "ENSRNOT00000120315"; transcript_version "2"; exon_number "8"; gene_name "Ankrd28"; gene_source "ensembl"; gene_biotype "protein_coding"; transcript_name "Ankrd28-205"; transcript_source "ensembl"; transcript_biotype "protein_coding"; protein_id "ENSRNOP00000095965"; protein_version "1"; tag "Ensembl_canonical";
16	ensembl	exon	6970283	6970495	0	-	.	gene_id "ENSRNOG00000019697"; gene_version "9"; transcript_id "ENSRNOT00000098800"; transcript_version "2"; exon_number "9"; gene_name "Ankrd28"; gene_source "ensembl"; gene_biotype "protein_coding"; transcript_name "Ankrd28-203"; transcript_source "ensembl"; transcript_biotype "protein_coding"; exon_id "ENSRNOE00000320990"; exon_version "1";
16	ensembl	CDS	6970283	6970495	0	-	0	gene_id "ENSRNOG00000019697"; gene_version "9"; transcript_id "ENSRNOT00000098800"; transcript_version "2"; exon_number "9"; gene_name "Ankrd28"; gene_source "ensembl"; gene_biotype "protein_coding"; transcript_name "Ankrd28-203"; transcript_source "ensembl"; transcript_biotype "protein_coding"; protein_id "ENSRNOP00000078059"; protein_version "2";
16	ensembl	exon	6970283	6970495	0	-	.	gene_id "ENSRNOG00000019697"; gene_version "9"; transcript_id "ENSRNOT00000026680"; transcript_version "9"; exon_number "10"; gene_name "Ankrd28"; gene_source "ensembl"; gene_biotype "protein_coding"; transcript_name "Ankrd28-201"; transcript_source "ensembl"; transcript_biotype "protein_coding"; exon_id "ENSRNOE00000320990"; exon_version "1";
16	ensembl	CDS	6970283	6970495	0	-	0	gene_id "ENSRNOG00000019697"; gene_version "9"; transcript_id "ENSRNOT00000026680"; transcript_version "9"; exon_number "10"; gene_name "Ankrd28"; gene_source "ensembl"; gene_biotype "protein_coding"; transcript_name "Ankrd28-201"; transcript_source "ensembl"; transcript_biotype "protein_coding"; protein_id "ENSRNOP00000026680"; protein_version "8";
16	ensembl	exon	6970283	6970495	0	-	.	gene_id "ENSRNOG00000019697"; gene_version "9"; transcript_id "ENSRNOT00000094533"; transcript_version "2"; exon_number "7"; gene_name "Ankrd28"; gene_source "ensembl"; gene_biotype "protein_coding"; transcript_name "Ankrd28-202"; transcript_source "ensembl"; transcript_biotype "protein_coding"; exon_id "ENSRNOE00000320990"; exon_version "1";
16	ensembl	CDS	6970283	6970495	0	-	0	gene_id "ENSRNOG00000019697"; gene_version "9"; transcript_id "ENSRNOT00000094533"; transcript_version "2"; exon_number "7"; gene_name "Ankrd28"; gene_source "ensembl"; gene_biotype "protein_coding"; transcript_name "Ankrd28-202"; transcript_source "ensembl"; transcript_biotype "protein_coding"; protein_id "ENSRNOP00000089722"; protein_version "2";
16	ensembl	exon	6970283	6970495	0	-	.	gene_id "ENSRNOG00000019697"; gene_version "9"; transcript_id "ENSRNOT00000112368"; transcript_version "2"; exon_number "8"; gene_name "Ankrd28"; gene_source "ensembl"; gene_biotype "protein_coding"; transcript_name "Ankrd28-204"; transcript_source "ensembl"; transcript_biotype "protein_coding"; exon_id "ENSRNOE00000320990"; exon_version "1";
16	ensembl	CDS	6970283	6970495	0	-	0	gene_id "ENSRNOG00000019697"; gene_version "9"; transcript_id "ENSRNOT00000112368"; transcript_version "2"; exon_number "8"; gene_name "Ankrd28"; gene_source "ensembl"; gene_biotype "protein_coding"; transcript_name "Ankrd28-204"; transcript_source "ensembl"; transcript_biotype "protein_coding"; protein_id "ENSRNOP00000081029"; protein_version "1";
16	ensembl	exon	6970283	6970495	0	-	.	gene_id "ENSRNOG00000019697"; gene_version "9"; transcript_id "ENSRNOT00000142077"; transcript_version "1"; exon_number "7"; gene_name "Ankrd28"; gene_source "ensembl"; gene_biotype "protein_coding"; transcript_name "Ankrd28-206"; transcript_source "ensembl"; transcript_biotype "protein_coding"; exon_id "ENSRNOE00000320990"; exon_version "1";
16	ensembl	CDS	6970283	6970495	0	-	0	gene_id "ENSRNOG00000019697"; gene_version "9"; transcript_id "ENSRNOT00000142077"; transcript_version "1"; exon_number "7"; gene_name "Ankrd28"; gene_source "ensembl"; gene_biotype "protein_coding"; transcript_name "Ankrd28-206"; transcript_source "ensembl"; transcript_biotype "protein_coding"; protein_id "ENSRNOP00000111956"; protein_version "1";
16	ENSEMBL114_rn	exon	6970283	6970495	0.00885119286088829	-	.	gene_id "ENSRNOG00000019697"; transcript_id "ENSRNOG00000019697_tx_6"; exon_id "16_6970283_6970495_-"; exonnum "10"; txlen "6830";
16	ensembl	exon	6972171	6972313	0	-	.	gene_id "ENSRNOG00000019697"; gene_version "9"; transcript_id "ENSRNOT00000120315"; transcript_version "2"; exon_number "7"; gene_name "Ankrd28"; gene_source "ensembl"; gene_biotype "protein_coding"; transcript_name "Ankrd28-205"; transcript_source "ensembl"; transcript_biotype "protein_coding"; exon_id "ENSRNOE00000191455"; exon_version "1"; tag "Ensembl_canonical";
16	ensembl	CDS	6972171	6972313	0	-	2	gene_id "ENSRNOG00000019697"; gene_version "9"; transcript_id "ENSRNOT00000120315"; transcript_version "2"; exon_number "7"; gene_name "Ankrd28"; gene_source "ensembl"; gene_biotype "protein_coding"; transcript_name "Ankrd28-205"; transcript_source "ensembl"; transcript_biotype "protein_coding"; protein_id "ENSRNOP00000095965"; protein_version "1"; tag "Ensembl_canonical";
16	ensembl	exon	6972171	6972313	0	-	.	gene_id "ENSRNOG00000019697"; gene_version "9"; transcript_id "ENSRNOT00000098800"; transcript_version "2"; exon_number "8"; gene_name "Ankrd28"; gene_source "ensembl"; gene_biotype "protein_coding"; transcript_name "Ankrd28-203"; transcript_source "ensembl"; transcript_biotype "protein_coding"; exon_id "ENSRNOE00000191455"; exon_version "1";
16	ensembl	CDS	6972171	6972313	0	-	2	gene_id "ENSRNOG00000019697"; gene_version "9"; transcript_id "ENSRNOT00000098800"; transcript_version "2"; exon_number "8"; gene_name "Ankrd28"; gene_source "ensembl"; gene_biotype "protein_coding"; transcript_name "Ankrd28-203"; transcript_source "ensembl"; transcript_biotype "protein_coding"; protein_id "ENSRNOP00000078059"; protein_version "2";
16	ensembl	exon	6972171	6972313	0	-	.	gene_id "ENSRNOG00000019697"; gene_version "9"; transcript_id "ENSRNOT00000026680"; transcript_version "9"; exon_number "9"; gene_name "Ankrd28"; gene_source "ensembl"; gene_biotype "protein_coding"; transcript_name "Ankrd28-201"; transcript_source "ensembl"; transcript_biotype "protein_coding"; exon_id "ENSRNOE00000191455"; exon_version "1";
16	ensembl	CDS	6972171	6972313	0	-	2	gene_id "ENSRNOG00000019697"; gene_version "9"; transcript_id "ENSRNOT00000026680"; transcript_version "9"; exon_number "9"; gene_name "Ankrd28"; gene_source "ensembl"; gene_biotype "protein_coding"; transcript_name "Ankrd28-201"; transcript_source "ensembl"; transcript_biotype "protein_coding"; protein_id "ENSRNOP00000026680"; protein_version "8";
16	ensembl	exon	6972171	6972313	0	-	.	gene_id "ENSRNOG00000019697"; gene_version "9"; transcript_id "ENSRNOT00000094533"; transcript_version "2"; exon_number "6"; gene_name "Ankrd28"; gene_source "ensembl"; gene_biotype "protein_coding"; transcript_name "Ankrd28-202"; transcript_source "ensembl"; transcript_biotype "protein_coding"; exon_id "ENSRNOE00000191455"; exon_version "1";
16	ensembl	CDS	6972171	6972313	0	-	2	gene_id "ENSRNOG00000019697"; gene_version "9"; transcript_id "ENSRNOT00000094533"; transcript_version "2"; exon_number "6"; gene_name "Ankrd28"; gene_source "ensembl"; gene_biotype "protein_coding"; transcript_name "Ankrd28-202"; transcript_source "ensembl"; transcript_biotype "protein_coding"; protein_id "ENSRNOP00000089722"; protein_version "2";
16	ensembl	exon	6972171	6972313	0	-	.	gene_id "ENSRNOG00000019697"; gene_version "9"; transcript_id "ENSRNOT00000112368"; transcript_version "2"; exon_number "7"; gene_name "Ankrd28"; gene_source "ensembl"; gene_biotype "protein_coding"; transcript_name "Ankrd28-204"; transcript_source "ensembl"; transcript_biotype "protein_coding"; exon_id "ENSRNOE00000191455"; exon_version "1";
16	ensembl	CDS	6972171	6972313	0	-	2	gene_id "ENSRNOG00000019697"; gene_version "9"; transcript_id "ENSRNOT00000112368"; transcript_version "2"; exon_number "7"; gene_name "Ankrd28"; gene_source "ensembl"; gene_biotype "protein_coding"; transcript_name "Ankrd28-204"; transcript_source "ensembl"; transcript_biotype "protein_coding"; protein_id "ENSRNOP00000081029"; protein_version "1";
16	ensembl	exon	6972171	6972313	0	-	.	gene_id "ENSRNOG00000019697"; gene_version "9"; transcript_id "ENSRNOT00000142077"; transcript_version "1"; exon_number "6"; gene_name "Ankrd28"; gene_source "ensembl"; gene_biotype "protein_coding"; transcript_name "Ankrd28-206"; transcript_source "ensembl"; transcript_biotype "protein_coding"; exon_id "ENSRNOE00000191455"; exon_version "1";
16	ensembl	CDS	6972171	6972313	0	-	2	gene_id "ENSRNOG00000019697"; gene_version "9"; transcript_id "ENSRNOT00000142077"; transcript_version "1"; exon_number "6"; gene_name "Ankrd28"; gene_source "ensembl"; gene_biotype "protein_coding"; transcript_name "Ankrd28-206"; transcript_source "ensembl"; transcript_biotype "protein_coding"; protein_id "ENSRNOP00000111956"; protein_version "1";
16	ENSEMBL114_rn	exon	6972171	6972313	0.00885119286088829	-	.	gene_id "ENSRNOG00000019697"; transcript_id "ENSRNOG00000019697_tx_6"; exon_id "16_6972171_6972313_-"; exonnum "9"; txlen "6830";
16	ensembl	exon	6973788	6973875	0	-	.	gene_id "ENSRNOG00000019697"; gene_version "9"; transcript_id "ENSRNOT00000120315"; transcript_version "2"; exon_number "6"; gene_name "Ankrd28"; gene_source "ensembl"; gene_biotype "protein_coding"; transcript_name "Ankrd28-205"; transcript_source "ensembl"; transcript_biotype "protein_coding"; exon_id "ENSRNOE00000191446"; exon_version "1"; tag "Ensembl_canonical";
16	ensembl	CDS	6973788	6973875	0	-	0	gene_id "ENSRNOG00000019697"; gene_version "9"; transcript_id "ENSRNOT00000120315"; transcript_version "2"; exon_number "6"; gene_name "Ankrd28"; gene_source "ensembl"; gene_biotype "protein_coding"; transcript_name "Ankrd28-205"; transcript_source "ensembl"; transcript_biotype "protein_coding"; protein_id "ENSRNOP00000095965"; protein_version "1"; tag "Ensembl_canonical";
16	ensembl	exon	6973788	6973875	0	-	.	gene_id "ENSRNOG00000019697"; gene_version "9"; transcript_id "ENSRNOT00000098800"; transcript_version "2"; exon_number "7"; gene_name "Ankrd28"; gene_source "ensembl"; gene_biotype "protein_coding"; transcript_name "Ankrd28-203"; transcript_source "ensembl"; transcript_biotype "protein_coding"; exon_id "ENSRNOE00000191446"; exon_version "1";
16	ensembl	CDS	6973788	6973875	0	-	0	gene_id "ENSRNOG00000019697"; gene_version "9"; transcript_id "ENSRNOT00000098800"; transcript_version "2"; exon_number "7"; gene_name "Ankrd28"; gene_source "ensembl"; gene_biotype "protein_coding"; transcript_name "Ankrd28-203"; transcript_source "ensembl"; transcript_biotype "protein_coding"; protein_id "ENSRNOP00000078059"; protein_version "2";
16	ensembl	exon	6973788	6973875	0	-	.	gene_id "ENSRNOG00000019697"; gene_version "9"; transcript_id "ENSRNOT00000026680"; transcript_version "9"; exon_number "8"; gene_name "Ankrd28"; gene_source "ensembl"; gene_biotype "protein_coding"; transcript_name "Ankrd28-201"; transcript_source "ensembl"; transcript_biotype "protein_coding"; exon_id "ENSRNOE00000191446"; exon_version "1";
16	ensembl	CDS	6973788	6973875	0	-	0	gene_id "ENSRNOG00000019697"; gene_version "9"; transcript_id "ENSRNOT00000026680"; transcript_version "9"; exon_number "8"; gene_name "Ankrd28"; gene_source "ensembl"; gene_biotype "protein_coding"; transcript_name "Ankrd28-201"; transcript_source "ensembl"; transcript_biotype "protein_coding"; protein_id "ENSRNOP00000026680"; protein_version "8";
16	ensembl	exon	6973788	6973875	0	-	.	gene_id "ENSRNOG00000019697"; gene_version "9"; transcript_id "ENSRNOT00000094533"; transcript_version "2"; exon_number "5"; gene_name "Ankrd28"; gene_source "ensembl"; gene_biotype "protein_coding"; transcript_name "Ankrd28-202"; transcript_source "ensembl"; transcript_biotype "protein_coding"; exon_id "ENSRNOE00000191446"; exon_version "1";
16	ensembl	CDS	6973788	6973875	0	-	0	gene_id "ENSRNOG00000019697"; gene_version "9"; transcript_id "ENSRNOT00000094533"; transcript_version "2"; exon_number "5"; gene_name "Ankrd28"; gene_source "ensembl"; gene_biotype "protein_coding"; transcript_name "Ankrd28-202"; transcript_source "ensembl"; transcript_biotype "protein_coding"; protein_id "ENSRNOP00000089722"; protein_version "2";
16	ensembl	exon	6973788	6973875	0	-	.	gene_id "ENSRNOG00000019697"; gene_version "9"; transcript_id "ENSRNOT00000112368"; transcript_version "2"; exon_number "6"; gene_name "Ankrd28"; gene_source "ensembl"; gene_biotype "protein_coding"; transcript_name "Ankrd28-204"; transcript_source "ensembl"; transcript_biotype "protein_coding"; exon_id "ENSRNOE00000191446"; exon_version "1";
16	ensembl	CDS	6973788	6973875	0	-	0	gene_id "ENSRNOG00000019697"; gene_version "9"; transcript_id "ENSRNOT00000112368"; transcript_version "2"; exon_number "6"; gene_name "Ankrd28"; gene_source "ensembl"; gene_biotype "protein_coding"; transcript_name "Ankrd28-204"; transcript_source "ensembl"; transcript_biotype "protein_coding"; protein_id "ENSRNOP00000081029"; protein_version "1";
16	ensembl	exon	6973788	6973875	0	-	.	gene_id "ENSRNOG00000019697"; gene_version "9"; transcript_id "ENSRNOT00000142077"; transcript_version "1"; exon_number "5"; gene_name "Ankrd28"; gene_source "ensembl"; gene_biotype "protein_coding"; transcript_name "Ankrd28-206"; transcript_source "ensembl"; transcript_biotype "protein_coding"; exon_id "ENSRNOE00000191446"; exon_version "1";
16	ensembl	CDS	6973788	6973875	0	-	0	gene_id "ENSRNOG00000019697"; gene_version "9"; transcript_id "ENSRNOT00000142077"; transcript_version "1"; exon_number "5"; gene_name "Ankrd28"; gene_source "ensembl"; gene_biotype "protein_coding"; transcript_name "Ankrd28-206"; transcript_source "ensembl"; transcript_biotype "protein_coding"; protein_id "ENSRNOP00000111956"; protein_version "1";
16	ENSEMBL114_rn	exon	6973788	6973875	0.00885119286088829	-	.	gene_id "ENSRNOG00000019697"; transcript_id "ENSRNOG00000019697_tx_6"; exon_id "16_6973788_6973875_-"; exonnum "8"; txlen "6830";
16	ensembl	exon	6975433	6975633	0	-	.	gene_id "ENSRNOG00000019697"; gene_version "9"; transcript_id "ENSRNOT00000120315"; transcript_version "2"; exon_number "5"; gene_name "Ankrd28"; gene_source "ensembl"; gene_biotype "protein_coding"; transcript_name "Ankrd28-205"; transcript_source "ensembl"; transcript_biotype "protein_coding"; exon_id "ENSRNOE00000191437"; exon_version "1"; tag "Ensembl_canonical";
16	ensembl	CDS	6975433	6975633	0	-	0	gene_id "ENSRNOG00000019697"; gene_version "9"; transcript_id "ENSRNOT00000120315"; transcript_version "2"; exon_number "5"; gene_name "Ankrd28"; gene_source "ensembl"; gene_biotype "protein_coding"; transcript_name "Ankrd28-205"; transcript_source "ensembl"; transcript_biotype "protein_coding"; protein_id "ENSRNOP00000095965"; protein_version "1"; tag "Ensembl_canonical";
16	ensembl	exon	6975433	6975633	0	-	.	gene_id "ENSRNOG00000019697"; gene_version "9"; transcript_id "ENSRNOT00000098800"; transcript_version "2"; exon_number "6"; gene_name "Ankrd28"; gene_source "ensembl"; gene_biotype "protein_coding"; transcript_name "Ankrd28-203"; transcript_source "ensembl"; transcript_biotype "protein_coding"; exon_id "ENSRNOE00000191437"; exon_version "1";
16	ensembl	CDS	6975433	6975633	0	-	0	gene_id "ENSRNOG00000019697"; gene_version "9"; transcript_id "ENSRNOT00000098800"; transcript_version "2"; exon_number "6"; gene_name "Ankrd28"; gene_source "ensembl"; gene_biotype "protein_coding"; transcript_name "Ankrd28-203"; transcript_source "ensembl"; transcript_biotype "protein_coding"; protein_id "ENSRNOP00000078059"; protein_version "2";
16	ensembl	exon	6975433	6975633	0	-	.	gene_id "ENSRNOG00000019697"; gene_version "9"; transcript_id "ENSRNOT00000026680"; transcript_version "9"; exon_number "7"; gene_name "Ankrd28"; gene_source "ensembl"; gene_biotype "protein_coding"; transcript_name "Ankrd28-201"; transcript_source "ensembl"; transcript_biotype "protein_coding"; exon_id "ENSRNOE00000191437"; exon_version "1";
16	ensembl	CDS	6975433	6975633	0	-	0	gene_id "ENSRNOG00000019697"; gene_version "9"; transcript_id "ENSRNOT00000026680"; transcript_version "9"; exon_number "7"; gene_name "Ankrd28"; gene_source "ensembl"; gene_biotype "protein_coding"; transcript_name "Ankrd28-201"; transcript_source "ensembl"; transcript_biotype "protein_coding"; protein_id "ENSRNOP00000026680"; protein_version "8";
16	ensembl	exon	6975433	6975633	0	-	.	gene_id "ENSRNOG00000019697"; gene_version "9"; transcript_id "ENSRNOT00000094533"; transcript_version "2"; exon_number "4"; gene_name "Ankrd28"; gene_source "ensembl"; gene_biotype "protein_coding"; transcript_name "Ankrd28-202"; transcript_source "ensembl"; transcript_biotype "protein_coding"; exon_id "ENSRNOE00000191437"; exon_version "1";
16	ensembl	CDS	6975433	6975633	0	-	0	gene_id "ENSRNOG00000019697"; gene_version "9"; transcript_id "ENSRNOT00000094533"; transcript_version "2"; exon_number "4"; gene_name "Ankrd28"; gene_source "ensembl"; gene_biotype "protein_coding"; transcript_name "Ankrd28-202"; transcript_source "ensembl"; transcript_biotype "protein_coding"; protein_id "ENSRNOP00000089722"; protein_version "2";
16	ensembl	exon	6975433	6975633	0	-	.	gene_id "ENSRNOG00000019697"; gene_version "9"; transcript_id "ENSRNOT00000112368"; transcript_version "2"; exon_number "5"; gene_name "Ankrd28"; gene_source "ensembl"; gene_biotype "protein_coding"; transcript_name "Ankrd28-204"; transcript_source "ensembl"; transcript_biotype "protein_coding"; exon_id "ENSRNOE00000191437"; exon_version "1";
16	ensembl	CDS	6975433	6975633	0	-	0	gene_id "ENSRNOG00000019697"; gene_version "9"; transcript_id "ENSRNOT00000112368"; transcript_version "2"; exon_number "5"; gene_name "Ankrd28"; gene_source "ensembl"; gene_biotype "protein_coding"; transcript_name "Ankrd28-204"; transcript_source "ensembl"; transcript_biotype "protein_coding"; protein_id "ENSRNOP00000081029"; protein_version "1";
16	ensembl	exon	6975433	6975633	0	-	.	gene_id "ENSRNOG00000019697"; gene_version "9"; transcript_id "ENSRNOT00000142077"; transcript_version "1"; exon_number "4"; gene_name "Ankrd28"; gene_source "ensembl"; gene_biotype "protein_coding"; transcript_name "Ankrd28-206"; transcript_source "ensembl"; transcript_biotype "protein_coding"; exon_id "ENSRNOE00000191437"; exon_version "1";
16	ensembl	CDS	6975433	6975633	0	-	0	gene_id "ENSRNOG00000019697"; gene_version "9"; transcript_id "ENSRNOT00000142077"; transcript_version "1"; exon_number "4"; gene_name "Ankrd28"; gene_source "ensembl"; gene_biotype "protein_coding"; transcript_name "Ankrd28-206"; transcript_source "ensembl"; transcript_biotype "protein_coding"; protein_id "ENSRNOP00000111956"; protein_version "1";
16	ENSEMBL114_rn	exon	6975433	6975633	0.00885119286088829	-	.	gene_id "ENSRNOG00000019697"; transcript_id "ENSRNOG00000019697_tx_6"; exon_id "16_6975433_6975633_-"; exonnum "7"; txlen "6830";
16	ensembl	exon	6980718	6980788	0	-	.	gene_id "ENSRNOG00000019697"; gene_version "9"; transcript_id "ENSRNOT00000120315"; transcript_version "2"; exon_number "4"; gene_name "Ankrd28"; gene_source "ensembl"; gene_biotype "protein_coding"; transcript_name "Ankrd28-205"; transcript_source "ensembl"; transcript_biotype "protein_coding"; exon_id "ENSRNOE00000191428"; exon_version "1"; tag "Ensembl_canonical";
16	ensembl	CDS	6980718	6980788	0	-	2	gene_id "ENSRNOG00000019697"; gene_version "9"; transcript_id "ENSRNOT00000120315"; transcript_version "2"; exon_number "4"; gene_name "Ankrd28"; gene_source "ensembl"; gene_biotype "protein_coding"; transcript_name "Ankrd28-205"; transcript_source "ensembl"; transcript_biotype "protein_coding"; protein_id "ENSRNOP00000095965"; protein_version "1"; tag "Ensembl_canonical";
16	ensembl	exon	6980718	6980788	0	-	.	gene_id "ENSRNOG00000019697"; gene_version "9"; transcript_id "ENSRNOT00000098800"; transcript_version "2"; exon_number "5"; gene_name "Ankrd28"; gene_source "ensembl"; gene_biotype "protein_coding"; transcript_name "Ankrd28-203"; transcript_source "ensembl"; transcript_biotype "protein_coding"; exon_id "ENSRNOE00000191428"; exon_version "1";
16	ensembl	CDS	6980718	6980788	0	-	2	gene_id "ENSRNOG00000019697"; gene_version "9"; transcript_id "ENSRNOT00000098800"; transcript_version "2"; exon_number "5"; gene_name "Ankrd28"; gene_source "ensembl"; gene_biotype "protein_coding"; transcript_name "Ankrd28-203"; transcript_source "ensembl"; transcript_biotype "protein_coding"; protein_id "ENSRNOP00000078059"; protein_version "2";
16	ensembl	exon	6980718	6980788	0	-	.	gene_id "ENSRNOG00000019697"; gene_version "9"; transcript_id "ENSRNOT00000026680"; transcript_version "9"; exon_number "6"; gene_name "Ankrd28"; gene_source "ensembl"; gene_biotype "protein_coding"; transcript_name "Ankrd28-201"; transcript_source "ensembl"; transcript_biotype "protein_coding"; exon_id "ENSRNOE00000191428"; exon_version "1";
16	ensembl	CDS	6980718	6980788	0	-	2	gene_id "ENSRNOG00000019697"; gene_version "9"; transcript_id "ENSRNOT00000026680"; transcript_version "9"; exon_number "6"; gene_name "Ankrd28"; gene_source "ensembl"; gene_biotype "protein_coding"; transcript_name "Ankrd28-201"; transcript_source "ensembl"; transcript_biotype "protein_coding"; protein_id "ENSRNOP00000026680"; protein_version "8";
16	ensembl	exon	6980718	6980788	0	-	.	gene_id "ENSRNOG00000019697"; gene_version "9"; transcript_id "ENSRNOT00000094533"; transcript_version "2"; exon_number "3"; gene_name "Ankrd28"; gene_source "ensembl"; gene_biotype "protein_coding"; transcript_name "Ankrd28-202"; transcript_source "ensembl"; transcript_biotype "protein_coding"; exon_id "ENSRNOE00000191428"; exon_version "1";
16	ensembl	CDS	6980718	6980788	0	-	2	gene_id "ENSRNOG00000019697"; gene_version "9"; transcript_id "ENSRNOT00000094533"; transcript_version "2"; exon_number "3"; gene_name "Ankrd28"; gene_source "ensembl"; gene_biotype "protein_coding"; transcript_name "Ankrd28-202"; transcript_source "ensembl"; transcript_biotype "protein_coding"; protein_id "ENSRNOP00000089722"; protein_version "2";
16	ensembl	exon	6980718	6980788	0	-	.	gene_id "ENSRNOG00000019697"; gene_version "9"; transcript_id "ENSRNOT00000112368"; transcript_version "2"; exon_number "4"; gene_name "Ankrd28"; gene_source "ensembl"; gene_biotype "protein_coding"; transcript_name "Ankrd28-204"; transcript_source "ensembl"; transcript_biotype "protein_coding"; exon_id "ENSRNOE00000191428"; exon_version "1";
16	ensembl	CDS	6980718	6980788	0	-	2	gene_id "ENSRNOG00000019697"; gene_version "9"; transcript_id "ENSRNOT00000112368"; transcript_version "2"; exon_number "4"; gene_name "Ankrd28"; gene_source "ensembl"; gene_biotype "protein_coding"; transcript_name "Ankrd28-204"; transcript_source "ensembl"; transcript_biotype "protein_coding"; protein_id "ENSRNOP00000081029"; protein_version "1";
16	ENSEMBL114_rn	exon	6980718	6980788	0.00885119286088829	-	.	gene_id "ENSRNOG00000019697"; transcript_id "ENSRNOG00000019697_tx_6"; exon_id "16_6980718_6980788_-"; exonnum "6"; txlen "6830";
16	ensembl	exon	6989861	6989939	0	-	.	gene_id "ENSRNOG00000019697"; gene_version "9"; transcript_id "ENSRNOT00000120315"; transcript_version "2"; exon_number "3"; gene_name "Ankrd28"; gene_source "ensembl"; gene_biotype "protein_coding"; transcript_name "Ankrd28-205"; transcript_source "ensembl"; transcript_biotype "protein_coding"; exon_id "ENSRNOE00000287146"; exon_version "1"; tag "Ensembl_canonical";
16	ensembl	CDS	6989861	6989939	0	-	0	gene_id "ENSRNOG00000019697"; gene_version "9"; transcript_id "ENSRNOT00000120315"; transcript_version "2"; exon_number "3"; gene_name "Ankrd28"; gene_source "ensembl"; gene_biotype "protein_coding"; transcript_name "Ankrd28-205"; transcript_source "ensembl"; transcript_biotype "protein_coding"; protein_id "ENSRNOP00000095965"; protein_version "1"; tag "Ensembl_canonical";
16	ensembl	exon	6989861	6989939	0	-	.	gene_id "ENSRNOG00000019697"; gene_version "9"; transcript_id "ENSRNOT00000098800"; transcript_version "2"; exon_number "4"; gene_name "Ankrd28"; gene_source "ensembl"; gene_biotype "protein_coding"; transcript_name "Ankrd28-203"; transcript_source "ensembl"; transcript_biotype "protein_coding"; exon_id "ENSRNOE00000287146"; exon_version "1";
16	ensembl	CDS	6989861	6989939	0	-	0	gene_id "ENSRNOG00000019697"; gene_version "9"; transcript_id "ENSRNOT00000098800"; transcript_version "2"; exon_number "4"; gene_name "Ankrd28"; gene_source "ensembl"; gene_biotype "protein_coding"; transcript_name "Ankrd28-203"; transcript_source "ensembl"; transcript_biotype "protein_coding"; protein_id "ENSRNOP00000078059"; protein_version "2";
16	ensembl	exon	6989861	6989939	0	-	.	gene_id "ENSRNOG00000019697"; gene_version "9"; transcript_id "ENSRNOT00000026680"; transcript_version "9"; exon_number "5"; gene_name "Ankrd28"; gene_source "ensembl"; gene_biotype "protein_coding"; transcript_name "Ankrd28-201"; transcript_source "ensembl"; transcript_biotype "protein_coding"; exon_id "ENSRNOE00000287146"; exon_version "1";
16	ensembl	CDS	6989861	6989939	0	-	0	gene_id "ENSRNOG00000019697"; gene_version "9"; transcript_id "ENSRNOT00000026680"; transcript_version "9"; exon_number "5"; gene_name "Ankrd28"; gene_source "ensembl"; gene_biotype "protein_coding"; transcript_name "Ankrd28-201"; transcript_source "ensembl"; transcript_biotype "protein_coding"; protein_id "ENSRNOP00000026680"; protein_version "8";
16	ensembl	exon	6989861	6989939	0	-	.	gene_id "ENSRNOG00000019697"; gene_version "9"; transcript_id "ENSRNOT00000094533"; transcript_version "2"; exon_number "2"; gene_name "Ankrd28"; gene_source "ensembl"; gene_biotype "protein_coding"; transcript_name "Ankrd28-202"; transcript_source "ensembl"; transcript_biotype "protein_coding"; exon_id "ENSRNOE00000287146"; exon_version "1";
16	ensembl	CDS	6989861	6989939	0	-	0	gene_id "ENSRNOG00000019697"; gene_version "9"; transcript_id "ENSRNOT00000094533"; transcript_version "2"; exon_number "2"; gene_name "Ankrd28"; gene_source "ensembl"; gene_biotype "protein_coding"; transcript_name "Ankrd28-202"; transcript_source "ensembl"; transcript_biotype "protein_coding"; protein_id "ENSRNOP00000089722"; protein_version "2";
16	ensembl	exon	6989861	6989939	0	-	.	gene_id "ENSRNOG00000019697"; gene_version "9"; transcript_id "ENSRNOT00000112368"; transcript_version "2"; exon_number "3"; gene_name "Ankrd28"; gene_source "ensembl"; gene_biotype "protein_coding"; transcript_name "Ankrd28-204"; transcript_source "ensembl"; transcript_biotype "protein_coding"; exon_id "ENSRNOE00000287146"; exon_version "1";
16	ensembl	CDS	6989861	6989939	0	-	0	gene_id "ENSRNOG00000019697"; gene_version "9"; transcript_id "ENSRNOT00000112368"; transcript_version "2"; exon_number "3"; gene_name "Ankrd28"; gene_source "ensembl"; gene_biotype "protein_coding"; transcript_name "Ankrd28-204"; transcript_source "ensembl"; transcript_biotype "protein_coding"; protein_id "ENSRNOP00000081029"; protein_version "1";
16	ensembl	exon	6989861	6989939	0	-	.	gene_id "ENSRNOG00000019697"; gene_version "9"; transcript_id "ENSRNOT00000142077"; transcript_version "1"; exon_number "3"; gene_name "Ankrd28"; gene_source "ensembl"; gene_biotype "protein_coding"; transcript_name "Ankrd28-206"; transcript_source "ensembl"; transcript_biotype "protein_coding"; exon_id "ENSRNOE00000660473"; exon_version "1";
16	ensembl	CDS	6989861	6989939	0	-	1	gene_id "ENSRNOG00000019697"; gene_version "9"; transcript_id "ENSRNOT00000142077"; transcript_version "1"; exon_number "3"; gene_name "Ankrd28"; gene_source "ensembl"; gene_biotype "protein_coding"; transcript_name "Ankrd28-206"; transcript_source "ensembl"; transcript_biotype "protein_coding"; protein_id "ENSRNOP00000111956"; protein_version "1";
16	ENSEMBL114_rn	exon	6989861	6989939	0.00885119286088829	-	.	gene_id "ENSRNOG00000019697"; transcript_id "ENSRNOG00000019697_tx_6"; exon_id "16_6989861_6989939_-"; exonnum "5"; txlen "6830";
16	ensembl	CDS	7004350	7004363	0	-	0	gene_id "ENSRNOG00000019697"; gene_version "9"; transcript_id "ENSRNOT00000142077"; transcript_version "1"; exon_number "2"; gene_name "Ankrd28"; gene_source "ensembl"; gene_biotype "protein_coding"; transcript_name "Ankrd28-206"; transcript_source "ensembl"; transcript_biotype "protein_coding"; protein_id "ENSRNOP00000111956"; protein_version "1";
16	ensembl	exon	7004350	7004433	0	-	.	gene_id "ENSRNOG00000019697"; gene_version "9"; transcript_id "ENSRNOT00000120315"; transcript_version "2"; exon_number "2"; gene_name "Ankrd28"; gene_source "ensembl"; gene_biotype "protein_coding"; transcript_name "Ankrd28-205"; transcript_source "ensembl"; transcript_biotype "protein_coding"; exon_id "ENSRNOE00000191406"; exon_version "5"; tag "Ensembl_canonical";
16	ensembl	CDS	7004350	7004433	0	-	0	gene_id "ENSRNOG00000019697"; gene_version "9"; transcript_id "ENSRNOT00000120315"; transcript_version "2"; exon_number "2"; gene_name "Ankrd28"; gene_source "ensembl"; gene_biotype "protein_coding"; transcript_name "Ankrd28-205"; transcript_source "ensembl"; transcript_biotype "protein_coding"; protein_id "ENSRNOP00000095965"; protein_version "1"; tag "Ensembl_canonical";
16	ensembl	exon	7004350	7004433	0	-	.	gene_id "ENSRNOG00000019697"; gene_version "9"; transcript_id "ENSRNOT00000098800"; transcript_version "2"; exon_number "3"; gene_name "Ankrd28"; gene_source "ensembl"; gene_biotype "protein_coding"; transcript_name "Ankrd28-203"; transcript_source "ensembl"; transcript_biotype "protein_coding"; exon_id "ENSRNOE00000191406"; exon_version "5";
16	ensembl	CDS	7004350	7004433	0	-	0	gene_id "ENSRNOG00000019697"; gene_version "9"; transcript_id "ENSRNOT00000098800"; transcript_version "2"; exon_number "3"; gene_name "Ankrd28"; gene_source "ensembl"; gene_biotype "protein_coding"; transcript_name "Ankrd28-203"; transcript_source "ensembl"; transcript_biotype "protein_coding"; protein_id "ENSRNOP00000078059"; protein_version "2";
16	ensembl	exon	7004350	7004433	0	-	.	gene_id "ENSRNOG00000019697"; gene_version "9"; transcript_id "ENSRNOT00000026680"; transcript_version "9"; exon_number "4"; gene_name "Ankrd28"; gene_source "ensembl"; gene_biotype "protein_coding"; transcript_name "Ankrd28-201"; transcript_source "ensembl"; transcript_biotype "protein_coding"; exon_id "ENSRNOE00000191406"; exon_version "5";
16	ensembl	CDS	7004350	7004433	0	-	0	gene_id "ENSRNOG00000019697"; gene_version "9"; transcript_id "ENSRNOT00000026680"; transcript_version "9"; exon_number "4"; gene_name "Ankrd28"; gene_source "ensembl"; gene_biotype "protein_coding"; transcript_name "Ankrd28-201"; transcript_source "ensembl"; transcript_biotype "protein_coding"; protein_id "ENSRNOP00000026680"; protein_version "8";
16	ensembl	exon	7004350	7004433	0	-	.	gene_id "ENSRNOG00000019697"; gene_version "9"; transcript_id "ENSRNOT00000112368"; transcript_version "2"; exon_number "2"; gene_name "Ankrd28"; gene_source "ensembl"; gene_biotype "protein_coding"; transcript_name "Ankrd28-204"; transcript_source "ensembl"; transcript_biotype "protein_coding"; exon_id "ENSRNOE00000191406"; exon_version "5";
16	ensembl	CDS	7004350	7004433	0	-	0	gene_id "ENSRNOG00000019697"; gene_version "9"; transcript_id "ENSRNOT00000112368"; transcript_version "2"; exon_number "2"; gene_name "Ankrd28"; gene_source "ensembl"; gene_biotype "protein_coding"; transcript_name "Ankrd28-204"; transcript_source "ensembl"; transcript_biotype "protein_coding"; protein_id "ENSRNOP00000081029"; protein_version "1";
16	ensembl	exon	7004350	7004433	0	-	.	gene_id "ENSRNOG00000019697"; gene_version "9"; transcript_id "ENSRNOT00000142077"; transcript_version "1"; exon_number "2"; gene_name "Ankrd28"; gene_source "ensembl"; gene_biotype "protein_coding"; transcript_name "Ankrd28-206"; transcript_source "ensembl"; transcript_biotype "protein_coding"; exon_id "ENSRNOE00000627295"; exon_version "1";
16	ENSEMBL114_rn	exon	7004350	7004433	0.00885119286088829	-	.	gene_id "ENSRNOG00000019697"; transcript_id "ENSRNOG00000019697_tx_6"; exon_id "16_7004350_7004433_-"; exonnum "4"; txlen "6830";
16	ensembl	start_codon	7004361	7004363	0	-	0	gene_id "ENSRNOG00000019697"; gene_version "9"; transcript_id "ENSRNOT00000142077"; transcript_version "1"; exon_number "2"; gene_name "Ankrd28"; gene_source "ensembl"; gene_biotype "protein_coding"; transcript_name "Ankrd28-206"; transcript_source "ensembl"; transcript_biotype "protein_coding";
16	ensembl	five_prime_utr	7004364	7004433	0	-	.	gene_id "ENSRNOG00000019697"; gene_version "9"; transcript_id "ENSRNOT00000142077"; transcript_version "1"; gene_name "Ankrd28"; gene_source "ensembl"; gene_biotype "protein_coding"; transcript_name "Ankrd28-206"; transcript_source "ensembl"; transcript_biotype "protein_coding";
16	ensembl	exon	7005555	7005605	0	-	.	gene_id "ENSRNOG00000019697"; gene_version "9"; transcript_id "ENSRNOT00000026680"; transcript_version "9"; exon_number "3"; gene_name "Ankrd28"; gene_source "ensembl"; gene_biotype "protein_coding"; transcript_name "Ankrd28-201"; transcript_source "ensembl"; transcript_biotype "protein_coding"; exon_id "ENSRNOE00000809731"; exon_version "1";
16	ensembl	CDS	7005555	7005605	0	-	0	gene_id "ENSRNOG00000019697"; gene_version "9"; transcript_id "ENSRNOT00000026680"; transcript_version "9"; exon_number "3"; gene_name "Ankrd28"; gene_source "ensembl"; gene_biotype "protein_coding"; transcript_name "Ankrd28-201"; transcript_source "ensembl"; transcript_biotype "protein_coding"; protein_id "ENSRNOP00000026680"; protein_version "8";
16	ensembl	exon	7032457	7032558	0	-	.	gene_id "ENSRNOG00000019697"; gene_version "9"; transcript_id "ENSRNOT00000120315"; transcript_version "2"; exon_number "1"; gene_name "Ankrd28"; gene_source "ensembl"; gene_biotype "protein_coding"; transcript_name "Ankrd28-205"; transcript_source "ensembl"; transcript_biotype "protein_coding"; exon_id "ENSRNOE00000666450"; exon_version "1"; tag "Ensembl_canonical";
16	ensembl	CDS	7032457	7032558	0	-	0	gene_id "ENSRNOG00000019697"; gene_version "9"; transcript_id "ENSRNOT00000120315"; transcript_version "2"; exon_number "1"; gene_name "Ankrd28"; gene_source "ensembl"; gene_biotype "protein_coding"; transcript_name "Ankrd28-205"; transcript_source "ensembl"; transcript_biotype "protein_coding"; protein_id "ENSRNOP00000095965"; protein_version "1"; tag "Ensembl_canonical";
16	ensembl	start_codon	7032556	7032558	0	-	0	gene_id "ENSRNOG00000019697"; gene_version "9"; transcript_id "ENSRNOT00000120315"; transcript_version "2"; exon_number "1"; gene_name "Ankrd28"; gene_source "ensembl"; gene_biotype "protein_coding"; transcript_name "Ankrd28-205"; transcript_source "ensembl"; transcript_biotype "protein_coding"; tag "Ensembl_canonical";
16	ensembl	CDS	7042719	7042721	0	-	0	gene_id "ENSRNOG00000019697"; gene_version "9"; transcript_id "ENSRNOT00000098800"; transcript_version "2"; exon_number "2"; gene_name "Ankrd28"; gene_source "ensembl"; gene_biotype "protein_coding"; transcript_name "Ankrd28-203"; transcript_source "ensembl"; transcript_biotype "protein_coding"; protein_id "ENSRNOP00000078059"; protein_version "2";
16	ensembl	start_codon	7042719	7042721	0	-	0	gene_id "ENSRNOG00000019697"; gene_version "9"; transcript_id "ENSRNOT00000098800"; transcript_version "2"; exon_number "2"; gene_name "Ankrd28"; gene_source "ensembl"; gene_biotype "protein_coding"; transcript_name "Ankrd28-203"; transcript_source "ensembl"; transcript_biotype "protein_coding";
16	ensembl	CDS	7042719	7042721	0	-	0	gene_id "ENSRNOG00000019697"; gene_version "9"; transcript_id "ENSRNOT00000026680"; transcript_version "9"; exon_number "2"; gene_name "Ankrd28"; gene_source "ensembl"; gene_biotype "protein_coding"; transcript_name "Ankrd28-201"; transcript_source "ensembl"; transcript_biotype "protein_coding"; protein_id "ENSRNOP00000026680"; protein_version "8";
16	ensembl	start_codon	7042719	7042721	0	-	0	gene_id "ENSRNOG00000019697"; gene_version "9"; transcript_id "ENSRNOT00000026680"; transcript_version "9"; exon_number "2"; gene_name "Ankrd28"; gene_source "ensembl"; gene_biotype "protein_coding"; transcript_name "Ankrd28-201"; transcript_source "ensembl"; transcript_biotype "protein_coding";
16	ensembl	exon	7042719	7042845	0	-	.	gene_id "ENSRNOG00000019697"; gene_version "9"; transcript_id "ENSRNOT00000098800"; transcript_version "2"; exon_number "2"; gene_name "Ankrd28"; gene_source "ensembl"; gene_biotype "protein_coding"; transcript_name "Ankrd28-203"; transcript_source "ensembl"; transcript_biotype "protein_coding"; exon_id "ENSRNOE00000634464"; exon_version "1";
16	ensembl	exon	7042719	7042845	0	-	.	gene_id "ENSRNOG00000019697"; gene_version "9"; transcript_id "ENSRNOT00000026680"; transcript_version "9"; exon_number "2"; gene_name "Ankrd28"; gene_source "ensembl"; gene_biotype "protein_coding"; transcript_name "Ankrd28-201"; transcript_source "ensembl"; transcript_biotype "protein_coding"; exon_id "ENSRNOE00000634464"; exon_version "1";
16	ENSEMBL114_rn	exon	7042719	7042845	0.00885119286088829	-	.	gene_id "ENSRNOG00000019697"; transcript_id "ENSRNOG00000019697_tx_6"; exon_id "16_7042719_7042845_-"; exonnum "3"; txlen "6830";
16	ensembl	five_prime_utr	7042722	7042845	0	-	.	gene_id "ENSRNOG00000019697"; gene_version "9"; transcript_id "ENSRNOT00000098800"; transcript_version "2"; gene_name "Ankrd28"; gene_source "ensembl"; gene_biotype "protein_coding"; transcript_name "Ankrd28-203"; transcript_source "ensembl"; transcript_biotype "protein_coding";
16	ensembl	five_prime_utr	7042722	7042845	0	-	.	gene_id "ENSRNOG00000019697"; gene_version "9"; transcript_id "ENSRNOT00000026680"; transcript_version "9"; gene_name "Ankrd28"; gene_source "ensembl"; gene_biotype "protein_coding"; transcript_name "Ankrd28-201"; transcript_source "ensembl"; transcript_biotype "protein_coding";
16	ensembl	exon	7055291	7055421	0	-	.	gene_id "ENSRNOG00000019697"; gene_version "9"; transcript_id "ENSRNOT00000098800"; transcript_version "2"; exon_number "1"; gene_name "Ankrd28"; gene_source "ensembl"; gene_biotype "protein_coding"; transcript_name "Ankrd28-203"; transcript_source "ensembl"; transcript_biotype "protein_coding"; exon_id "ENSRNOE00000774327"; exon_version "1";
16	ensembl	five_prime_utr	7055291	7055421	0	-	.	gene_id "ENSRNOG00000019697"; gene_version "9"; transcript_id "ENSRNOT00000098800"; transcript_version "2"; gene_name "Ankrd28"; gene_source "ensembl"; gene_biotype "protein_coding"; transcript_name "Ankrd28-203"; transcript_source "ensembl"; transcript_biotype "protein_coding";
16	ENSEMBL114_rn	exon	7055291	7055421	0.00885119286088829	-	.	gene_id "ENSRNOG00000019697"; transcript_id "ENSRNOG00000019697_tx_6"; exon_id "16_7055291_7055421_-"; exonnum "2"; txlen "6830";
16	ensembl	CDS	7056253	7056279	0	-	0	gene_id "ENSRNOG00000019697"; gene_version "9"; transcript_id "ENSRNOT00000094533"; transcript_version "2"; exon_number "1"; gene_name "Ankrd28"; gene_source "ensembl"; gene_biotype "protein_coding"; transcript_name "Ankrd28-202"; transcript_source "ensembl"; transcript_biotype "protein_coding"; protein_id "ENSRNOP00000089722"; protein_version "2";
16	ensembl	CDS	7056253	7056279	0	-	0	gene_id "ENSRNOG00000019697"; gene_version "9"; transcript_id "ENSRNOT00000112368"; transcript_version "2"; exon_number "1"; gene_name "Ankrd28"; gene_source "ensembl"; gene_biotype "protein_coding"; transcript_name "Ankrd28-204"; transcript_source "ensembl"; transcript_biotype "protein_coding"; protein_id "ENSRNOP00000081029"; protein_version "1";
16	ensembl	exon	7056253	7056477	0	-	.	gene_id "ENSRNOG00000019697"; gene_version "9"; transcript_id "ENSRNOT00000026680"; transcript_version "9"; exon_number "1"; gene_name "Ankrd28"; gene_source "ensembl"; gene_biotype "protein_coding"; transcript_name "Ankrd28-201"; transcript_source "ensembl"; transcript_biotype "protein_coding"; exon_id "ENSRNOE00000672241"; exon_version "1";
16	ensembl	five_prime_utr	7056253	7056477	0	-	.	gene_id "ENSRNOG00000019697"; gene_version "9"; transcript_id "ENSRNOT00000026680"; transcript_version "9"; gene_name "Ankrd28"; gene_source "ensembl"; gene_biotype "protein_coding"; transcript_name "Ankrd28-201"; transcript_source "ensembl"; transcript_biotype "protein_coding";
16	ensembl	exon	7056253	7056478	0	-	.	gene_id "ENSRNOG00000019697"; gene_version "9"; transcript_id "ENSRNOT00000094533"; transcript_version "2"; exon_number "1"; gene_name "Ankrd28"; gene_source "ensembl"; gene_biotype "protein_coding"; transcript_name "Ankrd28-202"; transcript_source "ensembl"; transcript_biotype "protein_coding"; exon_id "ENSRNOE00000695766"; exon_version "1";
16	ensembl	exon	7056253	7056593	0	-	.	gene_id "ENSRNOG00000019697"; gene_version "9"; transcript_id "ENSRNOT00000112368"; transcript_version "2"; exon_number "1"; gene_name "Ankrd28"; gene_source "ensembl"; gene_biotype "protein_coding"; transcript_name "Ankrd28-204"; transcript_source "ensembl"; transcript_biotype "protein_coding"; exon_id "ENSRNOE00000615289"; exon_version "2";
16	ensembl	exon	7056253	7056593	0	-	.	gene_id "ENSRNOG00000019697"; gene_version "9"; transcript_id "ENSRNOT00000142077"; transcript_version "1"; exon_number "1"; gene_name "Ankrd28"; gene_source "ensembl"; gene_biotype "protein_coding"; transcript_name "Ankrd28-206"; transcript_source "ensembl"; transcript_biotype "protein_coding"; exon_id "ENSRNOE00000582200"; exon_version "2";
16	ensembl	five_prime_utr	7056253	7056593	0	-	.	gene_id "ENSRNOG00000019697"; gene_version "9"; transcript_id "ENSRNOT00000142077"; transcript_version "1"; gene_name "Ankrd28"; gene_source "ensembl"; gene_biotype "protein_coding"; transcript_name "Ankrd28-206"; transcript_source "ensembl"; transcript_biotype "protein_coding";
16	ensembl	start_codon	7056277	7056279	0	-	0	gene_id "ENSRNOG00000019697"; gene_version "9"; transcript_id "ENSRNOT00000094533"; transcript_version "2"; exon_number "1"; gene_name "Ankrd28"; gene_source "ensembl"; gene_biotype "protein_coding"; transcript_name "Ankrd28-202"; transcript_source "ensembl"; transcript_biotype "protein_coding";
16	ensembl	start_codon	7056277	7056279	0	-	0	gene_id "ENSRNOG00000019697"; gene_version "9"; transcript_id "ENSRNOT00000112368"; transcript_version "2"; exon_number "1"; gene_name "Ankrd28"; gene_source "ensembl"; gene_biotype "protein_coding"; transcript_name "Ankrd28-204"; transcript_source "ensembl"; transcript_biotype "protein_coding";
16	ensembl	five_prime_utr	7056280	7056478	0	-	.	gene_id "ENSRNOG00000019697"; gene_version "9"; transcript_id "ENSRNOT00000094533"; transcript_version "2"; gene_name "Ankrd28"; gene_source "ensembl"; gene_biotype "protein_coding"; transcript_name "Ankrd28-202"; transcript_source "ensembl"; transcript_biotype "protein_coding";
16	ensembl	five_prime_utr	7056280	7056593	0	-	.	gene_id "ENSRNOG00000019697"; gene_version "9"; transcript_id "ENSRNOT00000112368"; transcript_version "2"; gene_name "Ankrd28"; gene_source "ensembl"; gene_biotype "protein_coding"; transcript_name "Ankrd28-204"; transcript_source "ensembl"; transcript_biotype "protein_coding";
16	sraer114_ss	exon	7056849	7057039	0.00885119286088829	-	.	gene_id "ENSRNOG00000019697"; transcript_id "ENSRNOG00000019697_tx_6"; exon_id "16_7056849_7057039_-"; exonnum "1"; txlen "6830";
16	sraer114_es	exon	7089973	7090360	0.00809399194276427	-	.	gene_id "sraer114_gene_44055"; transcript_id "sraer114_gene_44055_tx_6"; exon_id "16_7089973_7090360_-"; exonnum "6"; txlen "1398";
16	sraer114_es	exon	7089973	7090360	0.0074171679235555	-	.	gene_id "sraer114_gene_44055"; transcript_id "sraer114_gene_44055_tx_7"; exon_id "16_7089973_7090360_-"; exonnum "7"; txlen "1577";
16	sraer114_es	exon	7089973	7090360	0.00387421284053904	-	.	gene_id "sraer114_gene_44055"; transcript_id "sraer114_gene_44055_tx_8"; exon_id "16_7089973_7090360_-"; exonnum "8"; txlen "1660";
16	sraer114_es	exon	7089998	7090357	0.00124239677085622	-	.	gene_id "sraer114_gene_44055"; transcript_id "sraer114_gene_44055_tx_9"; exon_id "16_7089998_7090357_-"; exonnum "8"; txlen "1632";
16	sraer114_mid	exon	7091167	7091249	0.00387421284053904	-	.	gene_id "sraer114_gene_44055"; transcript_id "sraer114_gene_44055_tx_8"; exon_id "16_7091167_7091249_-"; exonnum "7"; txlen "1660";
16	sraer114_mid	exon	7091167	7091249	0.00124239677085622	-	.	gene_id "sraer114_gene_44055"; transcript_id "sraer114_gene_44055_tx_9"; exon_id "16_7091167_7091249_-"; exonnum "7"; txlen "1632";
16	sraer114_mid	exon	7091516	7091911	0.00809399194276427	-	.	gene_id "sraer114_gene_44055"; transcript_id "sraer114_gene_44055_tx_6"; exon_id "16_7091516_7091911_-"; exonnum "5"; txlen "1398";
16	sraer114_mid	exon	7091516	7091911	0.0074171679235555	-	.	gene_id "sraer114_gene_44055"; transcript_id "sraer114_gene_44055_tx_7"; exon_id "16_7091516_7091911_-"; exonnum "6"; txlen "1577";
16	sraer114_mid	exon	7091516	7091911	0.00387421284053904	-	.	gene_id "sraer114_gene_44055"; transcript_id "sraer114_gene_44055_tx_8"; exon_id "16_7091516_7091911_-"; exonnum "6"; txlen "1660";
16	sraer114_mid	exon	7091516	7091911	0.00124239677085622	-	.	gene_id "sraer114_gene_44055"; transcript_id "sraer114_gene_44055_tx_9"; exon_id "16_7091516_7091911_-"; exonnum "6"; txlen "1632";
16	sraer114_es	exon	7093405	7093539	0.0331881537943388	-	.	gene_id "sraer114_gene_44055"; transcript_id "sraer114_gene_44055_tx_2"; exon_id "16_7093405_7093539_-"; exonnum "5"; txlen "749";
16	sraer114_es	exon	7093405	7093539	0.0293028924850546	-	.	gene_id "sraer114_gene_44055"; transcript_id "sraer114_gene_44055_tx_3"; exon_id "16_7093405_7093539_-"; exonnum "6"; txlen "928";
16	sraer114_es	exon	7096588	7096652	0.0157782133607139	-	.	gene_id "sraer114_gene_44055"; transcript_id "sraer114_gene_44055_tx_4"; exon_id "16_7096588_7096652_-"; exonnum "5"; txlen "539";
16	sraer114_mid	exon	7098726	7098857	0.0331881537943388	-	.	gene_id "sraer114_gene_44055"; transcript_id "sraer114_gene_44055_tx_2"; exon_id "16_7098726_7098857_-"; exonnum "4"; txlen "749";
16	sraer114_mid	exon	7098726	7098857	0.0293028924850546	-	.	gene_id "sraer114_gene_44055"; transcript_id "sraer114_gene_44055_tx_3"; exon_id "16_7098726_7098857_-"; exonnum "5"; txlen "928";
16	sraer114_mid	exon	7098726	7098857	0.0157782133607139	-	.	gene_id "sraer114_gene_44055"; transcript_id "sraer114_gene_44055_tx_4"; exon_id "16_7098726_7098857_-"; exonnum "4"; txlen "539";
16	sraer114_mid	exon	7098726	7098857	0.00809399194276427	-	.	gene_id "sraer114_gene_44055"; transcript_id "sraer114_gene_44055_tx_6"; exon_id "16_7098726_7098857_-"; exonnum "4"; txlen "1398";
16	sraer114_mid	exon	7098726	7098857	0.0074171679235555	-	.	gene_id "sraer114_gene_44055"; transcript_id "sraer114_gene_44055_tx_7"; exon_id "16_7098726_7098857_-"; exonnum "5"; txlen "1577";
16	sraer114_mid	exon	7098726	7098857	0.00387421284053904	-	.	gene_id "sraer114_gene_44055"; transcript_id "sraer114_gene_44055_tx_8"; exon_id "16_7098726_7098857_-"; exonnum "5"; txlen "1660";
16	sraer114_mid	exon	7098726	7098857	0.00124239677085622	-	.	gene_id "sraer114_gene_44055"; transcript_id "sraer114_gene_44055_tx_9"; exon_id "16_7098726_7098857_-"; exonnum "5"; txlen "1632";
16	sraer114_mid	exon	7099075	7099142	0.0331881537943388	-	.	gene_id "sraer114_gene_44055"; transcript_id "sraer114_gene_44055_tx_2"; exon_id "16_7099075_7099142_-"; exonnum "3"; txlen "749";
16	sraer114_mid	exon	7099075	7099142	0.0293028924850546	-	.	gene_id "sraer114_gene_44055"; transcript_id "sraer114_gene_44055_tx_3"; exon_id "16_7099075_7099142_-"; exonnum "4"; txlen "928";
16	sraer114_mid	exon	7099075	7099142	0.0157782133607139	-	.	gene_id "sraer114_gene_44055"; transcript_id "sraer114_gene_44055_tx_4"; exon_id "16_7099075_7099142_-"; exonnum "3"; txlen "539";
16	sraer114_mid	exon	7099075	7099142	0.00809399194276427	-	.	gene_id "sraer114_gene_44055"; transcript_id "sraer114_gene_44055_tx_6"; exon_id "16_7099075_7099142_-"; exonnum "3"; txlen "1398";
16	sraer114_mid	exon	7099075	7099142	0.0074171679235555	-	.	gene_id "sraer114_gene_44055"; transcript_id "sraer114_gene_44055_tx_7"; exon_id "16_7099075_7099142_-"; exonnum "4"; txlen "1577";
16	sraer114_mid	exon	7099075	7099142	0.00387421284053904	-	.	gene_id "sraer114_gene_44055"; transcript_id "sraer114_gene_44055_tx_8"; exon_id "16_7099075_7099142_-"; exonnum "4"; txlen "1660";
16	sraer114_mid	exon	7099075	7099142	0.00124239677085622	-	.	gene_id "sraer114_gene_44055"; transcript_id "sraer114_gene_44055_tx_9"; exon_id "16_7099075_7099142_-"; exonnum "4"; txlen "1632";
16	sraer114_mid	exon	7099698	7099798	0.0331881537943388	-	.	gene_id "sraer114_gene_44055"; transcript_id "sraer114_gene_44055_tx_2"; exon_id "16_7099698_7099798_-"; exonnum "2"; txlen "749";
16	sraer114_mid	exon	7099698	7099798	0.0293028924850546	-	.	gene_id "sraer114_gene_44055"; transcript_id "sraer114_gene_44055_tx_3"; exon_id "16_7099698_7099798_-"; exonnum "3"; txlen "928";
16	sraer114_mid	exon	7099698	7099798	0.0157782133607139	-	.	gene_id "sraer114_gene_44055"; transcript_id "sraer114_gene_44055_tx_4"; exon_id "16_7099698_7099798_-"; exonnum "2"; txlen "539";
16	sraer114_mid	exon	7099698	7099798	0.00809399194276427	-	.	gene_id "sraer114_gene_44055"; transcript_id "sraer114_gene_44055_tx_6"; exon_id "16_7099698_7099798_-"; exonnum "2"; txlen "1398";
16	sraer114_mid	exon	7099698	7099798	0.0074171679235555	-	.	gene_id "sraer114_gene_44055"; transcript_id "sraer114_gene_44055_tx_7"; exon_id "16_7099698_7099798_-"; exonnum "3"; txlen "1577";
16	sraer114_mid	exon	7099698	7099798	0.00387421284053904	-	.	gene_id "sraer114_gene_44055"; transcript_id "sraer114_gene_44055_tx_8"; exon_id "16_7099698_7099798_-"; exonnum "3"; txlen "1660";
16	sraer114_mid	exon	7099698	7099798	0.00124239677085622	-	.	gene_id "sraer114_gene_44055"; transcript_id "sraer114_gene_44055_tx_9"; exon_id "16_7099698_7099798_-"; exonnum "3"; txlen "1632";
16	sraer114_ss	exon	7100165	7100337	0.0157782133607139	-	.	gene_id "sraer114_gene_44055"; transcript_id "sraer114_gene_44055_tx_4"; exon_id "16_7100165_7100337_-"; exonnum "1"; txlen "539";
16	sraer114_mid	exon	7102886	7103064	0.0293028924850546	-	.	gene_id "sraer114_gene_44055"; transcript_id "sraer114_gene_44055_tx_3"; exon_id "16_7102886_7103064_-"; exonnum "2"; txlen "928";
16	sraer114_mid	exon	7102886	7103064	0.0074171679235555	-	.	gene_id "sraer114_gene_44055"; transcript_id "sraer114_gene_44055_tx_7"; exon_id "16_7102886_7103064_-"; exonnum "2"; txlen "1577";
16	sraer114_mid	exon	7102886	7103064	0.00387421284053904	-	.	gene_id "sraer114_gene_44055"; transcript_id "sraer114_gene_44055_tx_8"; exon_id "16_7102886_7103064_-"; exonnum "2"; txlen "1660";
16	sraer114_mid	exon	7102886	7103064	0.00124239677085622	-	.	gene_id "sraer114_gene_44055"; transcript_id "sraer114_gene_44055_tx_9"; exon_id "16_7102886_7103064_-"; exonnum "2"; txlen "1632";
16	sraer114_es	exon	7112464	7113210	0.538818467525144	-	.	gene_id "sraer114_gene_44055"; transcript_id "sraer114_gene_44055_tx_1"; exon_id "16_7112464_7113210_-"; exonnum "2"; txlen "1060";
16	sraer114_es	exon	7112464	7113210	0.0092601870099582	-	.	gene_id "sraer114_gene_44055"; transcript_id "sraer114_gene_44055_tx_5"; exon_id "16_7112464_7113210_-"; exonnum "3"; txlen "1148";
16	sraer114_mid	exon	7113987	7114074	0.0092601870099582	-	.	gene_id "sraer114_gene_44055"; transcript_id "sraer114_gene_44055_tx_5"; exon_id "16_7113987_7114074_-"; exonnum "2"; txlen "1148";
16	sraer114_ss	exon	7117352	7117664	0.538818467525144	-	.	gene_id "sraer114_gene_44055"; transcript_id "sraer114_gene_44055_tx_1"; exon_id "16_7117352_7117664_-"; exonnum "1"; txlen "1060";
16	sraer114_ss	exon	7117352	7117664	0.0331881537943388	-	.	gene_id "sraer114_gene_44055"; transcript_id "sraer114_gene_44055_tx_2"; exon_id "16_7117352_7117664_-"; exonnum "1"; txlen "749";
16	sraer114_ss	exon	7117352	7117664	0.0293028924850546	-	.	gene_id "sraer114_gene_44055"; transcript_id "sraer114_gene_44055_tx_3"; exon_id "16_7117352_7117664_-"; exonnum "1"; txlen "928";
16	sraer114_ss	exon	7117352	7117664	0.0092601870099582	-	.	gene_id "sraer114_gene_44055"; transcript_id "sraer114_gene_44055_tx_5"; exon_id "16_7117352_7117664_-"; exonnum "1"; txlen "1148";
16	sraer114_ss	exon	7117352	7117664	0.00809399194276427	-	.	gene_id "sraer114_gene_44055"; transcript_id "sraer114_gene_44055_tx_6"; exon_id "16_7117352_7117664_-"; exonnum "1"; txlen "1398";
16	sraer114_ss	exon	7117352	7117664	0.0074171679235555	-	.	gene_id "sraer114_gene_44055"; transcript_id "sraer114_gene_44055_tx_7"; exon_id "16_7117352_7117664_-"; exonnum "1"; txlen "1577";
16	sraer114_ss	exon	7117352	7117664	0.00387421284053904	-	.	gene_id "sraer114_gene_44055"; transcript_id "sraer114_gene_44055_tx_8"; exon_id "16_7117352_7117664_-"; exonnum "1"; txlen "1660";
16	sraer114_ss	exon	7117352	7117664	0.00124239677085622	-	.	gene_id "sraer114_gene_44055"; transcript_id "sraer114_gene_44055_tx_9"; exon_id "16_7117352_7117664_-"; exonnum "1"; txlen "1632";
16	sraer114_mid	exon	7118250	7118599	0.00947046772483314	-	.	gene_id "ENSRNOG00000086378"; transcript_id "ENSRNOG00000086378_tx_13"; exon_id "16_7118250_7118599_-"; exonnum "5"; txlen "943";
16	sraer114_mid	exon	7118250	7118599	0.00891115684486513	-	.	gene_id "ENSRNOG00000086378"; transcript_id "ENSRNOG00000086378_tx_14"; exon_id "16_7118250_7118599_-"; exonnum "5"; txlen "807";
16	sraer114_mid	exon	7120497	7120623	0.00947046772483314	-	.	gene_id "ENSRNOG00000086378"; transcript_id "ENSRNOG00000086378_tx_13"; exon_id "16_7120497_7120623_-"; exonnum "4"; txlen "943";
16	sraer114_mid	exon	7120497	7120623	0.00891115684486513	-	.	gene_id "ENSRNOG00000086378"; transcript_id "ENSRNOG00000086378_tx_14"; exon_id "16_7120497_7120623_-"; exonnum "4"; txlen "807";
16	sraer114_mid	exon	7121495	7121585	0.00947046772483314	-	.	gene_id "ENSRNOG00000086378"; transcript_id "ENSRNOG00000086378_tx_13"; exon_id "16_7121495_7121585_-"; exonnum "3"; txlen "943";
16	sraer114_mid	exon	7121495	7121585	0.00891115684486513	-	.	gene_id "ENSRNOG00000086378"; transcript_id "ENSRNOG00000086378_tx_14"; exon_id "16_7121495_7121585_-"; exonnum "3"; txlen "807";
16	ensembl	exon	7129009	7129360	0	-	.	gene_id "ENSRNOG00000086378"; gene_version "1"; transcript_id "ENSRNOT00000153528"; transcript_version "1"; exon_number "3"; gene_source "ensembl"; gene_biotype "lncRNA"; transcript_source "ensembl"; transcript_biotype "lncRNA"; exon_id "ENSRNOE00000776331"; exon_version "1";
16	ensembl	exon	7129009	7129360	0	-	.	gene_id "ENSRNOG00000086378"; gene_version "1"; transcript_id "ENSRNOT00000156424"; transcript_version "1"; exon_number "3"; gene_source "ensembl"; gene_biotype "lncRNA"; transcript_source "ensembl"; transcript_biotype "lncRNA"; exon_id "ENSRNOE00000776331"; exon_version "1"; tag "Ensembl_canonical";
16	ensembl	transcript	7129009	7134982	0	-	.	gene_id "ENSRNOG00000086378"; gene_version "1"; transcript_id "ENSRNOT00000156424"; transcript_version "1"; gene_source "ensembl"; gene_biotype "lncRNA"; transcript_source "ensembl"; transcript_biotype "lncRNA"; tag "Ensembl_canonical";
16	ensembl	transcript	7129009	7138304	0	-	.	gene_id "ENSRNOG00000086378"; gene_version "1"; transcript_id "ENSRNOT00000153528"; transcript_version "1"; gene_source "ensembl"; gene_biotype "lncRNA"; transcript_source "ensembl"; transcript_biotype "lncRNA";
16	ensembl	gene	7129009	7140965	0	-	.	gene_id "ENSRNOG00000086378"; gene_version "1"; gene_source "ensembl"; gene_biotype "lncRNA";
16	ensembl	exon	7129035	7129360	0	-	.	gene_id "ENSRNOG00000086378"; gene_version "1"; transcript_id "ENSRNOT00000127496"; transcript_version "1"; exon_number "2"; gene_source "ensembl"; gene_biotype "lncRNA"; transcript_source "ensembl"; transcript_biotype "lncRNA"; exon_id "ENSRNOE00000732329"; exon_version "1";
16	ENSEMBL114_rn	exon	7129035	7129360	0.014310118691694	-	.	gene_id "ENSRNOG00000086378"; transcript_id "ENSRNOG00000086378_tx_10"; exon_id "16_7129035_7129360_-"; exonnum "3"; txlen "544";
16	ENSEMBL114_rn	exon	7129035	7129360	0.0137027161493223	-	.	gene_id "ENSRNOG00000086378"; transcript_id "ENSRNOG00000086378_tx_11"; exon_id "16_7129035_7129360_-"; exonnum "3"; txlen "557";
16	ENSEMBL114_rn	exon	7129035	7129360	0.0166194103372984	-	.	gene_id "ENSRNOG00000086378"; transcript_id "ENSRNOG00000086378_tx_9"; exon_id "16_7129035_7129360_-"; exonnum "3"; txlen "676";
16	ensembl	transcript	7129035	7130834	0	-	.	gene_id "ENSRNOG00000086378"; gene_version "1"; transcript_id "ENSRNOT00000127496"; transcript_version "1"; gene_source "ensembl"; gene_biotype "lncRNA"; transcript_source "ensembl"; transcript_biotype "lncRNA";
16	ensembl	exon	7130518	7130834	0	-	.	gene_id "ENSRNOG00000086378"; gene_version "1"; transcript_id "ENSRNOT00000127496"; transcript_version "1"; exon_number "1"; gene_source "ensembl"; gene_biotype "lncRNA"; transcript_source "ensembl"; transcript_biotype "lncRNA"; exon_id "ENSRNOE00000746116"; exon_version "1";
16	sraer114_mid	exon	7130746	7130834	0.0137027161493223	-	.	gene_id "ENSRNOG00000086378"; transcript_id "ENSRNOG00000086378_tx_11"; exon_id "16_7130746_7130834_-"; exonnum "2"; txlen "557";
16	sraer114_mid	exon	7131022	7131163	0.0137027161493223	-	.	gene_id "ENSRNOG00000086378"; transcript_id "ENSRNOG00000086378_tx_11"; exon_id "16_7131022_7131163_-"; exonnum "1"; txlen "557";
16	sraer114_es	exon	7132063	7132377	0.388430405852839	-	.	gene_id "ENSRNOG00000086378"; transcript_id "ENSRNOG00000086378_tx_2"; exon_id "16_7132063_7132377_-"; exonnum "3"; txlen "690";
16	sraer114_es	exon	7132063	7132377	0.232787851785021	-	.	gene_id "ENSRNOG00000086378"; transcript_id "ENSRNOG00000086378_tx_4"; exon_id "16_7132063_7132377_-"; exonnum "3"; txlen "554";
16	sraer114_es	exon	7132063	7132377	0.192573047731992	-	.	gene_id "ENSRNOG00000086378"; transcript_id "ENSRNOG00000086378_tx_5"; exon_id "16_7132063_7132377_-"; exonnum "4"; txlen "809";
16	sraer114_es	exon	7132063	7132377	0.0315818720978258	-	.	gene_id "ENSRNOG00000086378"; transcript_id "ENSRNOG00000086378_tx_6"; exon_id "16_7132063_7132377_-"; exonnum "4"; txlen "673";
16	sraer114_es	exon	7132063	7132377	0.022077271544864	-	.	gene_id "ENSRNOG00000086378"; transcript_id "ENSRNOG00000086378_tx_7"; exon_id "16_7132063_7132377_-"; exonnum "4"; txlen "652";
16	sraer114_es	exon	7132063	7132377	0.0203937260381626	-	.	gene_id "ENSRNOG00000086378"; transcript_id "ENSRNOG00000086378_tx_8"; exon_id "16_7132063_7132377_-"; exonnum "3"; txlen "533";
16	ensembl	exon	7132791	7133015	0	-	.	gene_id "ENSRNOG00000086378"; gene_version "1"; transcript_id "ENSRNOT00000139491"; transcript_version "1"; exon_number "3"; gene_source "ensembl"; gene_biotype "lncRNA"; transcript_source "ensembl"; transcript_biotype "lncRNA"; exon_id "ENSRNOE00000820164"; exon_version "1";
16	ensembl	transcript	7132791	7140965	0	-	.	gene_id "ENSRNOG00000086378"; gene_version "1"; transcript_id "ENSRNOT00000139491"; transcript_version "1"; gene_source "ensembl"; gene_biotype "lncRNA"; transcript_source "ensembl"; transcript_biotype "lncRNA";
16	sraer114_mid	exon	7132897	7133015	0.192573047731992	-	.	gene_id "ENSRNOG00000086378"; transcript_id "ENSRNOG00000086378_tx_5"; exon_id "16_7132897_7133015_-"; exonnum "3"; txlen "809";
16	sraer114_mid	exon	7132897	7133015	0.0315818720978258	-	.	gene_id "ENSRNOG00000086378"; transcript_id "ENSRNOG00000086378_tx_6"; exon_id "16_7132897_7133015_-"; exonnum "3"; txlen "673";
16	sraer114_mid	exon	7132897	7133015	0.022077271544864	-	.	gene_id "ENSRNOG00000086378"; transcript_id "ENSRNOG00000086378_tx_7"; exon_id "16_7132897_7133015_-"; exonnum "3"; txlen "652";
16	ensembl	exon	7134307	7134478	0	-	.	gene_id "ENSRNOG00000086378"; gene_version "1"; transcript_id "ENSRNOT00000153528"; transcript_version "1"; exon_number "2"; gene_source "ensembl"; gene_biotype "lncRNA"; transcript_source "ensembl"; transcript_biotype "lncRNA"; exon_id "ENSRNOE00000691091"; exon_version "1";
16	ensembl	exon	7134307	7134478	0	-	.	gene_id "ENSRNOG00000086378"; gene_version "1"; transcript_id "ENSRNOT00000156424"; transcript_version "1"; exon_number "2"; gene_source "ensembl"; gene_biotype "lncRNA"; transcript_source "ensembl"; transcript_biotype "lncRNA"; exon_id "ENSRNOE00000691091"; exon_version "1"; tag "Ensembl_canonical";
16	ensembl	exon	7134307	7134478	0	-	.	gene_id "ENSRNOG00000086378"; gene_version "1"; transcript_id "ENSRNOT00000139491"; transcript_version "1"; exon_number "2"; gene_source "ensembl"; gene_biotype "lncRNA"; transcript_source "ensembl"; transcript_biotype "lncRNA"; exon_id "ENSRNOE00000691091"; exon_version "1";
16	ENSEMBL114_rn	exon	7134307	7134478	0.014310118691694	-	.	gene_id "ENSRNOG00000086378"; transcript_id "ENSRNOG00000086378_tx_10"; exon_id "16_7134307_7134478_-"; exonnum "2"; txlen "544";
16	ENSEMBL114_rn	exon	7134307	7134478	0.00947046772483314	-	.	gene_id "ENSRNOG00000086378"; transcript_id "ENSRNOG00000086378_tx_13"; exon_id "16_7134307_7134478_-"; exonnum "2"; txlen "943";
16	ENSEMBL114_rn	exon	7134307	7134478	0.00891115684486513	-	.	gene_id "ENSRNOG00000086378"; transcript_id "ENSRNOG00000086378_tx_14"; exon_id "16_7134307_7134478_-"; exonnum "2"; txlen "807";
16	ENSEMBL114_rn	exon	7134307	7134478	0.388430405852839	-	.	gene_id "ENSRNOG00000086378"; transcript_id "ENSRNOG00000086378_tx_2"; exon_id "16_7134307_7134478_-"; exonnum "2"; txlen "690";
16	ENSEMBL114_rn	exon	7134307	7134478	0.232787851785021	-	.	gene_id "ENSRNOG00000086378"; transcript_id "ENSRNOG00000086378_tx_4"; exon_id "16_7134307_7134478_-"; exonnum "2"; txlen "554";
16	ENSEMBL114_rn	exon	7134307	7134478	0.192573047731992	-	.	gene_id "ENSRNOG00000086378"; transcript_id "ENSRNOG00000086378_tx_5"; exon_id "16_7134307_7134478_-"; exonnum "2"; txlen "809";
16	ENSEMBL114_rn	exon	7134307	7134478	0.0315818720978258	-	.	gene_id "ENSRNOG00000086378"; transcript_id "ENSRNOG00000086378_tx_6"; exon_id "16_7134307_7134478_-"; exonnum "2"; txlen "673";
16	ENSEMBL114_rn	exon	7134307	7134478	0.022077271544864	-	.	gene_id "ENSRNOG00000086378"; transcript_id "ENSRNOG00000086378_tx_7"; exon_id "16_7134307_7134478_-"; exonnum "2"; txlen "652";
16	ENSEMBL114_rn	exon	7134307	7134478	0.0203937260381626	-	.	gene_id "ENSRNOG00000086378"; transcript_id "ENSRNOG00000086378_tx_8"; exon_id "16_7134307_7134478_-"; exonnum "2"; txlen "533";
16	ENSEMBL114_rn	exon	7134307	7134478	0.0166194103372984	-	.	gene_id "ENSRNOG00000086378"; transcript_id "ENSRNOG00000086378_tx_9"; exon_id "16_7134307_7134478_-"; exonnum "2"; txlen "676";
16	sraer114_ss	exon	7134726	7134771	0.014310118691694	-	.	gene_id "ENSRNOG00000086378"; transcript_id "ENSRNOG00000086378_tx_10"; exon_id "16_7134726_7134771_-"; exonnum "1"; txlen "544";
16	sraer114_ss	exon	7134726	7134771	0.022077271544864	-	.	gene_id "ENSRNOG00000086378"; transcript_id "ENSRNOG00000086378_tx_7"; exon_id "16_7134726_7134771_-"; exonnum "1"; txlen "652";
16	sraer114_ss	exon	7134726	7134771	0.0203937260381626	-	.	gene_id "ENSRNOG00000086378"; transcript_id "ENSRNOG00000086378_tx_8"; exon_id "16_7134726_7134771_-"; exonnum "1"; txlen "533";
16	ensembl	exon	7134780	7134982	0	-	.	gene_id "ENSRNOG00000086378"; gene_version "1"; transcript_id "ENSRNOT00000156424"; transcript_version "1"; exon_number "1"; gene_source "ensembl"; gene_biotype "lncRNA"; transcript_source "ensembl"; transcript_biotype "lncRNA"; exon_id "ENSRNOE00000712922"; exon_version "1"; tag "Ensembl_canonical";
16	ENSEMBL114_rn	exon	7134780	7134982	0.00947046772483314	-	.	gene_id "ENSRNOG00000086378"; transcript_id "ENSRNOG00000086378_tx_13"; exon_id "16_7134780_7134982_-"; exonnum "1"; txlen "943";
16	ENSEMBL114_rn	exon	7134780	7134982	0.388430405852839	-	.	gene_id "ENSRNOG00000086378"; transcript_id "ENSRNOG00000086378_tx_2"; exon_id "16_7134780_7134982_-"; exonnum "1"; txlen "690";
16	ENSEMBL114_rn	exon	7134780	7134982	0.192573047731992	-	.	gene_id "ENSRNOG00000086378"; transcript_id "ENSRNOG00000086378_tx_5"; exon_id "16_7134780_7134982_-"; exonnum "1"; txlen "809";
16	ensembl	exon	7138238	7138304	0	-	.	gene_id "ENSRNOG00000086378"; gene_version "1"; transcript_id "ENSRNOT00000153528"; transcript_version "1"; exon_number "1"; gene_source "ensembl"; gene_biotype "lncRNA"; transcript_source "ensembl"; transcript_biotype "lncRNA"; exon_id "ENSRNOE00000762681"; exon_version "1";
16	ENSEMBL114_rn	exon	7138238	7138304	0.00891115684486513	-	.	gene_id "ENSRNOG00000086378"; transcript_id "ENSRNOG00000086378_tx_14"; exon_id "16_7138238_7138304_-"; exonnum "1"; txlen "807";
16	ENSEMBL114_rn	exon	7138238	7138304	0.232787851785021	-	.	gene_id "ENSRNOG00000086378"; transcript_id "ENSRNOG00000086378_tx_4"; exon_id "16_7138238_7138304_-"; exonnum "1"; txlen "554";
16	ENSEMBL114_rn	exon	7138238	7138304	0.0315818720978258	-	.	gene_id "ENSRNOG00000086378"; transcript_id "ENSRNOG00000086378_tx_6"; exon_id "16_7138238_7138304_-"; exonnum "1"; txlen "673";
16	sraer114_mid	exon	7140642	7140819	0.0166194103372984	-	.	gene_id "ENSRNOG00000086378"; transcript_id "ENSRNOG00000086378_tx_9"; exon_id "16_7140642_7140819_-"; exonnum "1"; txlen "676";
16	ensembl	exon	7140642	7140965	0	-	.	gene_id "ENSRNOG00000086378"; gene_version "1"; transcript_id "ENSRNOT00000139491"; transcript_version "1"; exon_number "1"; gene_source "ensembl"; gene_biotype "lncRNA"; transcript_source "ensembl"; transcript_biotype "lncRNA"; exon_id "ENSRNOE00000789073"; exon_version "1";
16	ensembl	exon	7146713	7147822	0	-	.	gene_id "ENSRNOG00000073921"; gene_version "1"; transcript_id "ENSRNOT00000123405"; transcript_version "1"; exon_number "2"; gene_source "ensembl"; gene_biotype "lncRNA"; transcript_source "ensembl"; transcript_biotype "lncRNA"; exon_id "ENSRNOE00000786393"; exon_version "1"; tag "Ensembl_canonical";
16	ensembl	gene	7146713	7148698	0	-	.	gene_id "ENSRNOG00000073921"; gene_version "1"; gene_source "ensembl"; gene_biotype "lncRNA";
16	ensembl	transcript	7146713	7148698	0	-	.	gene_id "ENSRNOG00000073921"; gene_version "1"; transcript_id "ENSRNOT00000123405"; transcript_version "1"; gene_source "ensembl"; gene_biotype "lncRNA"; transcript_source "ensembl"; transcript_biotype "lncRNA"; tag "Ensembl_canonical";
16	ensembl	exon	7148047	7148698	0	-	.	gene_id "ENSRNOG00000073921"; gene_version "1"; transcript_id "ENSRNOT00000123405"; transcript_version "1"; exon_number "1"; gene_source "ensembl"; gene_biotype "lncRNA"; transcript_source "ensembl"; transcript_biotype "lncRNA"; exon_id "ENSRNOE00000784440"; exon_version "1"; tag "Ensembl_canonical";
16	ENSEMBL114_rn	exon	7148047	7148698	0.0339438265136645	-	.	gene_id "ENSRNOG00000073921"; transcript_id "ENSRNOG00000073921_tx_1"; exon_id "16_7148047_7148698_-"; exonnum "2"; txlen "864";
16	ENSEMBL114_rn	exon	7148047	7148698	0.00764492875515724	-	.	gene_id "ENSRNOG00000073921"; transcript_id "ENSRNOG00000073921_tx_2"; exon_id "16_7148047_7148698_-"; exonnum "2"; txlen "684";
16	sraer114_ss	exon	7150636	7150847	0.0339438265136645	-	.	gene_id "ENSRNOG00000073921"; transcript_id "ENSRNOG00000073921_tx_1"; exon_id "16_7150636_7150847_-"; exonnum "1"; txlen "864";
16	sraer114_ss	exon	7152912	7152943	0.00764492875515724	-	.	gene_id "ENSRNOG00000073921"; transcript_id "ENSRNOG00000073921_tx_2"; exon_id "16_7152912_7152943_-"; exonnum "1"; txlen "684";
16	sraer114_es	exon	7218565	7218746	0.0588945430660398	-	.	gene_id "ENSRNOG00000078991"; transcript_id "ENSRNOG00000078991_tx_1"; exon_id "16_7218565_7218746_-"; exonnum "3"; txlen "750";
16	sraer114_es	exon	7218565	7218746	0.0400965247248388	-	.	gene_id "ENSRNOG00000078991"; transcript_id "ENSRNOG00000078991_tx_4"; exon_id "16_7218565_7218746_-"; exonnum "3"; txlen "606";
16	sraer114_mid	exon	7218790	7218831	0.0400965247248388	-	.	gene_id "ENSRNOG00000078991"; transcript_id "ENSRNOG00000078991_tx_4"; exon_id "16_7218790_7218831_-"; exonnum "2"; txlen "606";
16	sraer114_mid	exon	7218790	7219111	0.0588945430660398	-	.	gene_id "ENSRNOG00000078991"; transcript_id "ENSRNOG00000078991_tx_1"; exon_id "16_7218790_7219111_-"; exonnum "2"; txlen "750";
16	ensembl	exon	7221215	7222637	0	-	.	gene_id "ENSRNOG00000078991"; gene_version "1"; transcript_id "ENSRNOT00000170002"; transcript_version "1"; exon_number "2"; gene_source "ensembl"; gene_biotype "lncRNA"; transcript_source "ensembl"; transcript_biotype "lncRNA"; exon_id "ENSRNOE00000711670"; exon_version "1"; tag "Ensembl_canonical";
16	ensembl	gene	7221215	7232573	0	-	.	gene_id "ENSRNOG00000078991"; gene_version "1"; gene_source "ensembl"; gene_biotype "lncRNA";
16	ensembl	transcript	7221215	7232573	0	-	.	gene_id "ENSRNOG00000078991"; gene_version "1"; transcript_id "ENSRNOT00000170002"; transcript_version "1"; gene_source "ensembl"; gene_biotype "lncRNA"; transcript_source "ensembl"; transcript_biotype "lncRNA"; tag "Ensembl_canonical";
16	ensembl	exon	7222717	7223704	0	-	.	gene_id "ENSRNOG00000080489"; gene_version "1"; transcript_id "ENSRNOT00000123457"; transcript_version "1"; exon_number "2"; gene_source "ensembl"; gene_biotype "lncRNA"; transcript_source "ensembl"; transcript_biotype "lncRNA"; exon_id "ENSRNOE00000750860"; exon_version "1"; tag "Ensembl_canonical";
16	ensembl	gene	7222717	7227767	0	-	.	gene_id "ENSRNOG00000080489"; gene_version "1"; gene_source "ensembl"; gene_biotype "lncRNA";
16	ensembl	transcript	7222717	7227767	0	-	.	gene_id "ENSRNOG00000080489"; gene_version "1"; transcript_id "ENSRNOT00000123457"; transcript_version "1"; gene_source "ensembl"; gene_biotype "lncRNA"; transcript_source "ensembl"; transcript_biotype "lncRNA"; tag "Ensembl_canonical";
16	ensembl	exon	7226942	7227767	0	-	.	gene_id "ENSRNOG00000080489"; gene_version "1"; transcript_id "ENSRNOT00000123457"; transcript_version "1"; exon_number "1"; gene_source "ensembl"; gene_biotype "lncRNA"; transcript_source "ensembl"; transcript_biotype "lncRNA"; exon_id "ENSRNOE00000757921"; exon_version "1"; tag "Ensembl_canonical";
16	ensembl	exon	7231825	7232573	0	-	.	gene_id "ENSRNOG00000078991"; gene_version "1"; transcript_id "ENSRNOT00000170002"; transcript_version "1"; exon_number "1"; gene_source "ensembl"; gene_biotype "lncRNA"; transcript_source "ensembl"; transcript_biotype "lncRNA"; exon_id "ENSRNOE00000817126"; exon_version "1"; tag "Ensembl_canonical";
16	sraer114_ss	exon	7231923	7232168	0.0588945430660398	-	.	gene_id "ENSRNOG00000078991"; transcript_id "ENSRNOG00000078991_tx_1"; exon_id "16_7231923_7232168_-"; exonnum "1"; txlen "750";
16	sraer114_ss	exon	7235178	7235559	0.0400965247248388	-	.	gene_id "ENSRNOG00000078991"; transcript_id "ENSRNOG00000078991_tx_4"; exon_id "16_7235178_7235559_-"; exonnum "1"; txlen "606";
16	sraer114_es	exon	7254773	7255359	0.997269869062163	-	.	gene_id "sraer114_gene_44057"; transcript_id "sraer114_gene_44057_tx_2"; exon_id "16_7254773_7255359_-"; exonnum "4"; txlen "883";
16	sraer114_es	exon	7254773	7255359	0.166853997031533	-	.	gene_id "sraer114_gene_44057"; transcript_id "sraer114_gene_44057_tx_5"; exon_id "16_7254773_7255359_-"; exonnum "3"; txlen "779";
16	sraer114_es	exon	7254773	7255359	0.091957628252162	-	.	gene_id "sraer114_gene_44057"; transcript_id "sraer114_gene_44057_tx_6"; exon_id "16_7254773_7255359_-"; exonnum "4"; txlen "966";
16	sraer114_es	exon	7254773	7255359	0.0881985148181531	-	.	gene_id "sraer114_gene_44057"; transcript_id "sraer114_gene_44057_tx_7"; exon_id "16_7254773_7255359_-"; exonnum "3"; txlen "838";
16	sraer114_es	exon	7254773	7255359	0.0372265218948077	-	.	gene_id "sraer114_gene_44057"; transcript_id "sraer114_gene_44057_tx_8"; exon_id "16_7254773_7255359_-"; exonnum "5"; txlen "1449";
16	sraer114_mid	exon	7256331	7256813	0.0372265218948077	-	.	gene_id "sraer114_gene_44057"; transcript_id "sraer114_gene_44057_tx_8"; exon_id "16_7256331_7256813_-"; exonnum "4"; txlen "1449";
16	sraer114_mid	exon	7257510	7257787	1.13538393392358	-	.	gene_id "sraer114_gene_44057"; transcript_id "sraer114_gene_44057_tx_1"; exon_id "16_7257510_7257787_-"; exonnum "4"; txlen "574";
16	sraer114_mid	exon	7257510	7257787	0.173610244792767	-	.	gene_id "sraer114_gene_44057"; transcript_id "sraer114_gene_44057_tx_4"; exon_id "16_7257510_7257787_-"; exonnum "4"; txlen "657";
16	sraer114_mid	exon	7260341	7260479	1.13538393392358	-	.	gene_id "sraer114_gene_44057"; transcript_id "sraer114_gene_44057_tx_1"; exon_id "16_7260341_7260479_-"; exonnum "3"; txlen "574";
16	sraer114_mid	exon	7260341	7260479	0.997269869062163	-	.	gene_id "sraer114_gene_44057"; transcript_id "sraer114_gene_44057_tx_2"; exon_id "16_7260341_7260479_-"; exonnum "3"; txlen "883";
16	sraer114_mid	exon	7260341	7260479	0.173610244792767	-	.	gene_id "sraer114_gene_44057"; transcript_id "sraer114_gene_44057_tx_4"; exon_id "16_7260341_7260479_-"; exonnum "3"; txlen "657";
16	sraer114_mid	exon	7260341	7260479	0.166853997031533	-	.	gene_id "sraer114_gene_44057"; transcript_id "sraer114_gene_44057_tx_5"; exon_id "16_7260341_7260479_-"; exonnum "2"; txlen "779";
16	sraer114_mid	exon	7260341	7260479	0.091957628252162	-	.	gene_id "sraer114_gene_44057"; transcript_id "sraer114_gene_44057_tx_6"; exon_id "16_7260341_7260479_-"; exonnum "3"; txlen "966";
16	sraer114_mid	exon	7260341	7260479	0.0881985148181531	-	.	gene_id "sraer114_gene_44057"; transcript_id "sraer114_gene_44057_tx_7"; exon_id "16_7260341_7260479_-"; exonnum "2"; txlen "838";
16	sraer114_mid	exon	7260341	7260479	0.0372265218948077	-	.	gene_id "sraer114_gene_44057"; transcript_id "sraer114_gene_44057_tx_8"; exon_id "16_7260341_7260479_-"; exonnum "3"; txlen "1449";
16	sraer114_ss	exon	7265399	7265510	0.0881985148181531	-	.	gene_id "sraer114_gene_44057"; transcript_id "sraer114_gene_44057_tx_7"; exon_id "16_7265399_7265510_-"; exonnum "1"; txlen "838";
16	sraer114_mid	exon	7268426	7268529	1.13538393392358	-	.	gene_id "sraer114_gene_44057"; transcript_id "sraer114_gene_44057_tx_1"; exon_id "16_7268426_7268529_-"; exonnum "2"; txlen "574";
16	sraer114_mid	exon	7268426	7268529	0.997269869062163	-	.	gene_id "sraer114_gene_44057"; transcript_id "sraer114_gene_44057_tx_2"; exon_id "16_7268426_7268529_-"; exonnum "2"; txlen "883";
16	sraer114_mid	exon	7268426	7268612	0.173610244792767	-	.	gene_id "sraer114_gene_44057"; transcript_id "sraer114_gene_44057_tx_4"; exon_id "16_7268426_7268612_-"; exonnum "2"; txlen "657";
16	sraer114_mid	exon	7268426	7268612	0.091957628252162	-	.	gene_id "sraer114_gene_44057"; transcript_id "sraer114_gene_44057_tx_6"; exon_id "16_7268426_7268612_-"; exonnum "2"; txlen "966";
16	sraer114_mid	exon	7268426	7268612	0.0372265218948077	-	.	gene_id "sraer114_gene_44057"; transcript_id "sraer114_gene_44057_tx_8"; exon_id "16_7268426_7268612_-"; exonnum "2"; txlen "1449";
16	sraer114_ss	exon	7269623	7269675	1.13538393392358	-	.	gene_id "sraer114_gene_44057"; transcript_id "sraer114_gene_44057_tx_1"; exon_id "16_7269623_7269675_-"; exonnum "1"; txlen "574";
16	sraer114_ss	exon	7269623	7269675	0.997269869062163	-	.	gene_id "sraer114_gene_44057"; transcript_id "sraer114_gene_44057_tx_2"; exon_id "16_7269623_7269675_-"; exonnum "1"; txlen "883";
16	sraer114_ss	exon	7269623	7269675	0.173610244792767	-	.	gene_id "sraer114_gene_44057"; transcript_id "sraer114_gene_44057_tx_4"; exon_id "16_7269623_7269675_-"; exonnum "1"; txlen "657";
16	sraer114_ss	exon	7269623	7269675	0.166853997031533	-	.	gene_id "sraer114_gene_44057"; transcript_id "sraer114_gene_44057_tx_5"; exon_id "16_7269623_7269675_-"; exonnum "1"; txlen "779";
16	sraer114_ss	exon	7269623	7269675	0.091957628252162	-	.	gene_id "sraer114_gene_44057"; transcript_id "sraer114_gene_44057_tx_6"; exon_id "16_7269623_7269675_-"; exonnum "1"; txlen "966";
16	sraer114_ss	exon	7269623	7269675	0.0372265218948077	-	.	gene_id "sraer114_gene_44057"; transcript_id "sraer114_gene_44057_tx_8"; exon_id "16_7269623_7269675_-"; exonnum "1"; txlen "1449";
16	sraer114_es	exon	7270543	7270790	0.00232671744722177	-	.	gene_id "ENSRNOG00000019727"; transcript_id "ENSRNOG00000019727_tx_3"; exon_id "16_7270543_7270790_-"; exonnum "6"; txlen "1243";
16	sraer114_mid	exon	7273425	7273525	0.00232671744722177	-	.	gene_id "ENSRNOG00000019727"; transcript_id "ENSRNOG00000019727_tx_3"; exon_id "16_7273425_7273525_-"; exonnum "5"; txlen "1243";
16	sraer114_mid	exon	7277699	7277837	0.00232671744722177	-	.	gene_id "ENSRNOG00000019727"; transcript_id "ENSRNOG00000019727_tx_3"; exon_id "16_7277699_7277837_-"; exonnum "4"; txlen "1243";
16	sraer114_mid	exon	7278734	7278883	0.00232671744722177	-	.	gene_id "ENSRNOG00000019727"; transcript_id "ENSRNOG00000019727_tx_3"; exon_id "16_7278734_7278883_-"; exonnum "3"; txlen "1243";
16	sraer114_mid	exon	7279544	7279855	0.00232671744722177	-	.	gene_id "ENSRNOG00000019727"; transcript_id "ENSRNOG00000019727_tx_3"; exon_id "16_7279544_7279855_-"; exonnum "2"; txlen "1243";
16	sraer114_ss	exon	7280760	7281052	0.00232671744722177	-	.	gene_id "ENSRNOG00000019727"; transcript_id "ENSRNOG00000019727_tx_3"; exon_id "16_7280760_7281052_-"; exonnum "1"; txlen "1243";
16	ensembl	three_prime_utr	7294580	7297480	0	-	.	gene_id "ENSRNOG00000019727"; gene_version "7"; transcript_id "ENSRNOT00000026742"; transcript_version "6"; gene_name "Dph3"; gene_source "ensembl"; gene_biotype "protein_coding"; transcript_name "Dph3-201"; transcript_source "ensembl"; transcript_biotype "protein_coding"; tag "Ensembl_canonical";
16	ensembl	exon	7294580	7297546	0	-	.	gene_id "ENSRNOG00000019727"; gene_version "7"; transcript_id "ENSRNOT00000026742"; transcript_version "6"; exon_number "3"; gene_name "Dph3"; gene_source "ensembl"; gene_biotype "protein_coding"; transcript_name "Dph3-201"; transcript_source "ensembl"; transcript_biotype "protein_coding"; exon_id "ENSRNOE00000216609"; exon_version "4"; tag "Ensembl_canonical";
16	ensembl	gene	7294580	7299996	0	-	.	gene_id "ENSRNOG00000019727"; gene_version "7"; gene_name "Dph3"; gene_source "ensembl"; gene_biotype "protein_coding";
16	ensembl	transcript	7294580	7299996	0	-	.	gene_id "ENSRNOG00000019727"; gene_version "7"; transcript_id "ENSRNOT00000026742"; transcript_version "6"; gene_name "Dph3"; gene_source "ensembl"; gene_biotype "protein_coding"; transcript_name "Dph3-201"; transcript_source "ensembl"; transcript_biotype "protein_coding"; tag "Ensembl_canonical";
16	ensembl	three_prime_utr	7296480	7297480	0	-	.	gene_id "ENSRNOG00000019727"; gene_version "7"; transcript_id "ENSRNOT00000108682"; transcript_version "2"; gene_name "Dph3"; gene_source "ensembl"; gene_biotype "protein_coding"; transcript_name "Dph3-202"; transcript_source "ensembl"; transcript_biotype "protein_coding";
16	ensembl	exon	7296480	7297546	0	-	.	gene_id "ENSRNOG00000019727"; gene_version "7"; transcript_id "ENSRNOT00000108682"; transcript_version "2"; exon_number "2"; gene_name "Dph3"; gene_source "ensembl"; gene_biotype "protein_coding"; transcript_name "Dph3-202"; transcript_source "ensembl"; transcript_biotype "protein_coding"; exon_id "ENSRNOE00000591599"; exon_version "2";
16	ensembl	transcript	7296480	7299904	0	-	.	gene_id "ENSRNOG00000019727"; gene_version "7"; transcript_id "ENSRNOT00000108682"; transcript_version "2"; gene_name "Dph3"; gene_source "ensembl"; gene_biotype "protein_coding"; transcript_name "Dph3-202"; transcript_source "ensembl"; transcript_biotype "protein_coding";
16	ensembl	stop_codon	7297481	7297483	0	-	0	gene_id "ENSRNOG00000019727"; gene_version "7"; transcript_id "ENSRNOT00000108682"; transcript_version "2"; exon_number "2"; gene_name "Dph3"; gene_source "ensembl"; gene_biotype "protein_coding"; transcript_name "Dph3-202"; transcript_source "ensembl"; transcript_biotype "protein_coding";
16	ensembl	stop_codon	7297481	7297483	0	-	0	gene_id "ENSRNOG00000019727"; gene_version "7"; transcript_id "ENSRNOT00000026742"; transcript_version "6"; exon_number "3"; gene_name "Dph3"; gene_source "ensembl"; gene_biotype "protein_coding"; transcript_name "Dph3-201"; transcript_source "ensembl"; transcript_biotype "protein_coding"; tag "Ensembl_canonical";
16	ensembl	CDS	7297484	7297546	0	-	0	gene_id "ENSRNOG00000019727"; gene_version "7"; transcript_id "ENSRNOT00000108682"; transcript_version "2"; exon_number "2"; gene_name "Dph3"; gene_source "ensembl"; gene_biotype "protein_coding"; transcript_name "Dph3-202"; transcript_source "ensembl"; transcript_biotype "protein_coding"; protein_id "ENSRNOP00000103494"; protein_version "1";
16	ensembl	CDS	7297484	7297546	0	-	0	gene_id "ENSRNOG00000019727"; gene_version "7"; transcript_id "ENSRNOT00000026742"; transcript_version "6"; exon_number "3"; gene_name "Dph3"; gene_source "ensembl"; gene_biotype "protein_coding"; transcript_name "Dph3-201"; transcript_source "ensembl"; transcript_biotype "protein_coding"; protein_id "ENSRNOP00000108087"; protein_version "1"; tag "Ensembl_canonical";
16	ensembl	exon	7299315	7299389	0	-	.	gene_id "ENSRNOG00000019727"; gene_version "7"; transcript_id "ENSRNOT00000026742"; transcript_version "6"; exon_number "2"; gene_name "Dph3"; gene_source "ensembl"; gene_biotype "protein_coding"; transcript_name "Dph3-201"; transcript_source "ensembl"; transcript_biotype "protein_coding"; exon_id "ENSRNOE00000804172"; exon_version "1"; tag "Ensembl_canonical";
16	ensembl	CDS	7299315	7299389	0	-	0	gene_id "ENSRNOG00000019727"; gene_version "7"; transcript_id "ENSRNOT00000026742"; transcript_version "6"; exon_number "2"; gene_name "Dph3"; gene_source "ensembl"; gene_biotype "protein_coding"; transcript_name "Dph3-201"; transcript_source "ensembl"; transcript_biotype "protein_coding"; protein_id "ENSRNOP00000108087"; protein_version "1"; tag "Ensembl_canonical";
16	ensembl	exon	7299797	7299904	0	-	.	gene_id "ENSRNOG00000019727"; gene_version "7"; transcript_id "ENSRNOT00000108682"; transcript_version "2"; exon_number "1"; gene_name "Dph3"; gene_source "ensembl"; gene_biotype "protein_coding"; transcript_name "Dph3-202"; transcript_source "ensembl"; transcript_biotype "protein_coding"; exon_id "ENSRNOE00000753173"; exon_version "1";
16	ensembl	CDS	7299797	7299904	0	-	0	gene_id "ENSRNOG00000019727"; gene_version "7"; transcript_id "ENSRNOT00000108682"; transcript_version "2"; exon_number "1"; gene_name "Dph3"; gene_source "ensembl"; gene_biotype "protein_coding"; transcript_name "Dph3-202"; transcript_source "ensembl"; transcript_biotype "protein_coding"; protein_id "ENSRNOP00000103494"; protein_version "1";
16	ensembl	CDS	7299797	7299904	0	-	0	gene_id "ENSRNOG00000019727"; gene_version "7"; transcript_id "ENSRNOT00000026742"; transcript_version "6"; exon_number "1"; gene_name "Dph3"; gene_source "ensembl"; gene_biotype "protein_coding"; transcript_name "Dph3-201"; transcript_source "ensembl"; transcript_biotype "protein_coding"; protein_id "ENSRNOP00000108087"; protein_version "1"; tag "Ensembl_canonical";
16	ensembl	exon	7299797	7299996	0	-	.	gene_id "ENSRNOG00000019727"; gene_version "7"; transcript_id "ENSRNOT00000026742"; transcript_version "6"; exon_number "1"; gene_name "Dph3"; gene_source "ensembl"; gene_biotype "protein_coding"; transcript_name "Dph3-201"; transcript_source "ensembl"; transcript_biotype "protein_coding"; exon_id "ENSRNOE00000760052"; exon_version "1"; tag "Ensembl_canonical";
16	ensembl	start_codon	7299902	7299904	0	-	0	gene_id "ENSRNOG00000019727"; gene_version "7"; transcript_id "ENSRNOT00000108682"; transcript_version "2"; exon_number "1"; gene_name "Dph3"; gene_source "ensembl"; gene_biotype "protein_coding"; transcript_name "Dph3-202"; transcript_source "ensembl"; transcript_biotype "protein_coding";
16	ensembl	start_codon	7299902	7299904	0	-	0	gene_id "ENSRNOG00000019727"; gene_version "7"; transcript_id "ENSRNOT00000026742"; transcript_version "6"; exon_number "1"; gene_name "Dph3"; gene_source "ensembl"; gene_biotype "protein_coding"; transcript_name "Dph3-201"; transcript_source "ensembl"; transcript_biotype "protein_coding"; tag "Ensembl_canonical";
16	ensembl	five_prime_utr	7299905	7299996	0	-	.	gene_id "ENSRNOG00000019727"; gene_version "7"; transcript_id "ENSRNOT00000026742"; transcript_version "6"; gene_name "Dph3"; gene_source "ensembl"; gene_biotype "protein_coding"; transcript_name "Dph3-201"; transcript_source "ensembl"; transcript_biotype "protein_coding"; tag "Ensembl_canonical";
16	sraer114_es	exon	7309619	7309661	0.74305359556989	-	.	gene_id "sraer114_gene_44058"; transcript_id "sraer114_gene_44058_tx_1"; exon_id "16_7309619_7309661_-"; exonnum "2"; txlen "731";
16	sraer114_ss	exon	7311015	7311702	0.74305359556989	-	.	gene_id "sraer114_gene_44058"; transcript_id "sraer114_gene_44058_tx_1"; exon_id "16_7311015_7311702_-"; exonnum "1"; txlen "731";
16	sraer114_es	exon	7317188	7317836	0.594111790080336	-	.	gene_id "sraer114_gene_44058"; transcript_id "sraer114_gene_44058_tx_2"; exon_id "16_7317188_7317836_-"; exonnum "2"; txlen "763";
16	sraer114_ss	exon	7322963	7323076	0.594111790080336	-	.	gene_id "sraer114_gene_44058"; transcript_id "sraer114_gene_44058_tx_2"; exon_id "16_7322963_7323076_-"; exonnum "1"; txlen "763";
16	sraer114_es	exon	7334204	7334508	1.61295331086482	-	.	gene_id "sraer114_gene_44059"; transcript_id "sraer114_gene_44059_tx_1"; exon_id "16_7334204_7334508_-"; exonnum "3"; txlen "654";
16	sraer114_es	exon	7334204	7334508	0.0277828070046107	-	.	gene_id "sraer114_gene_44059"; transcript_id "sraer114_gene_44059_tx_4"; exon_id "16_7334204_7334508_-"; exonnum "3"; txlen "723";
16	sraer114_mid	exon	7340426	7340648	1.61295331086482	-	.	gene_id "sraer114_gene_44059"; transcript_id "sraer114_gene_44059_tx_1"; exon_id "16_7340426_7340648_-"; exonnum "2"; txlen "654";
16	sraer114_mid	exon	7340426	7340648	0.0277828070046107	-	.	gene_id "sraer114_gene_44059"; transcript_id "sraer114_gene_44059_tx_4"; exon_id "16_7340426_7340648_-"; exonnum "2"; txlen "723";
16	sraer114_ss	exon	7346915	7347040	1.61295331086482	-	.	gene_id "sraer114_gene_44059"; transcript_id "sraer114_gene_44059_tx_1"; exon_id "16_7346915_7347040_-"; exonnum "1"; txlen "654";
16	sraer114_es	exon	7371885	7372147	0.0270376280764116	-	.	gene_id "sraer114_gene_44059"; transcript_id "sraer114_gene_44059_tx_5"; exon_id "16_7371885_7372147_-"; exonnum "3"; txlen "633";
16	sraer114_mid	exon	7373488	7373714	0.00427607825942166	-	.	gene_id "sraer114_gene_44059"; transcript_id "sraer114_gene_44059_tx_7"; exon_id "16_7373488_7373714_-"; exonnum "6"; txlen "1090";
16	sraer114_mid	exon	7373488	7373714	0.000845000366768184	-	.	gene_id "sraer114_gene_44059"; transcript_id "sraer114_gene_44059_tx_8"; exon_id "16_7373488_7373714_-"; exonnum "6"; txlen "1102";
16	sraer114_mid	exon	7373968	7374162	0.0277828070046107	-	.	gene_id "sraer114_gene_44059"; transcript_id "sraer114_gene_44059_tx_4"; exon_id "16_7373968_7374162_-"; exonnum "1"; txlen "723";
16	sraer114_mid	exon	7373968	7374162	0.0270376280764116	-	.	gene_id "sraer114_gene_44059"; transcript_id "sraer114_gene_44059_tx_5"; exon_id "16_7373968_7374162_-"; exonnum "2"; txlen "633";
16	sraer114_mid	exon	7373968	7374162	0.00427607825942166	-	.	gene_id "sraer114_gene_44059"; transcript_id "sraer114_gene_44059_tx_7"; exon_id "16_7373968_7374162_-"; exonnum "5"; txlen "1090";
16	sraer114_mid	exon	7373968	7374162	0.000845000366768184	-	.	gene_id "sraer114_gene_44059"; transcript_id "sraer114_gene_44059_tx_8"; exon_id "16_7373968_7374162_-"; exonnum "5"; txlen "1102";
16	sraer114_mid	exon	7376585	7376759	0.0270376280764116	-	.	gene_id "sraer114_gene_44059"; transcript_id "sraer114_gene_44059_tx_5"; exon_id "16_7376585_7376759_-"; exonnum "1"; txlen "633";
16	sraer114_mid	exon	7376585	7376759	0.00427607825942166	-	.	gene_id "sraer114_gene_44059"; transcript_id "sraer114_gene_44059_tx_7"; exon_id "16_7376585_7376759_-"; exonnum "4"; txlen "1090";
16	sraer114_mid	exon	7376585	7376759	0.000845000366768184	-	.	gene_id "sraer114_gene_44059"; transcript_id "sraer114_gene_44059_tx_8"; exon_id "16_7376585_7376759_-"; exonnum "4"; txlen "1102";
16	sraer114_mid	exon	7379380	7379635	0.00427607825942166	-	.	gene_id "sraer114_gene_44059"; transcript_id "sraer114_gene_44059_tx_7"; exon_id "16_7379380_7379635_-"; exonnum "3"; txlen "1090";
16	sraer114_mid	exon	7379380	7379635	0.000845000366768184	-	.	gene_id "sraer114_gene_44059"; transcript_id "sraer114_gene_44059_tx_8"; exon_id "16_7379380_7379635_-"; exonnum "3"; txlen "1102";
16	sraer114_mid	exon	7379733	7379826	0.00427607825942166	-	.	gene_id "sraer114_gene_44059"; transcript_id "sraer114_gene_44059_tx_7"; exon_id "16_7379733_7379826_-"; exonnum "2"; txlen "1090";
16	sraer114_es	exon	7386765	7386861	0.0235219297785323	-	.	gene_id "sraer114_gene_44059"; transcript_id "sraer114_gene_44059_tx_6"; exon_id "16_7386765_7386861_-"; exonnum "4"; txlen "518";
16	sraer114_mid	exon	7387260	7387415	0.0235219297785323	-	.	gene_id "sraer114_gene_44059"; transcript_id "sraer114_gene_44059_tx_6"; exon_id "16_7387260_7387415_-"; exonnum "3"; txlen "518";
16	sraer114_mid	exon	7388873	7388994	0.0235219297785323	-	.	gene_id "sraer114_gene_44059"; transcript_id "sraer114_gene_44059_tx_6"; exon_id "16_7388873_7388994_-"; exonnum "2"; txlen "518";
16	sraer114_mid	exon	7390883	7391025	0.0235219297785323	-	.	gene_id "sraer114_gene_44059"; transcript_id "sraer114_gene_44059_tx_6"; exon_id "16_7390883_7391025_-"; exonnum "1"; txlen "518";
16	sraer114_mid	exon	7390883	7391025	0.00427607825942166	-	.	gene_id "sraer114_gene_44059"; transcript_id "sraer114_gene_44059_tx_7"; exon_id "16_7390883_7391025_-"; exonnum "1"; txlen "1090";
16	sraer114_mid	exon	7390883	7391025	0.000845000366768184	-	.	gene_id "sraer114_gene_44059"; transcript_id "sraer114_gene_44059_tx_8"; exon_id "16_7390883_7391025_-"; exonnum "2"; txlen "1102";
16	sraer114_ss	exon	7394388	7394493	0.000845000366768184	-	.	gene_id "sraer114_gene_44059"; transcript_id "sraer114_gene_44059_tx_8"; exon_id "16_7394388_7394493_-"; exonnum "1"; txlen "1102";
16	sraer114_es	exon	7399689	7399894	0.751900002704567	-	.	gene_id "sraer114_gene_37075"; transcript_id "sraer114_gene_37075_tx_1"; exon_id "16_7399689_7399894_-"; exonnum "3"; txlen "525";
16	sraer114_mid	exon	7400941	7401147	0.751900002704567	-	.	gene_id "sraer114_gene_37075"; transcript_id "sraer114_gene_37075_tx_1"; exon_id "16_7400941_7401147_-"; exonnum "2"; txlen "525";
16	sraer114_ss	exon	7401606	7401717	0.751900002704567	-	.	gene_id "sraer114_gene_37075"; transcript_id "sraer114_gene_37075_tx_1"; exon_id "16_7401606_7401717_-"; exonnum "1"; txlen "525";
16	ensembl	three_prime_utr	7416597	7416956	0	-	.	gene_id "ENSRNOG00000019811"; gene_version "7"; transcript_id "ENSRNOT00000124649"; transcript_version "1"; gene_name "Timm23-ps8"; gene_source "ensembl"; gene_biotype "protein_coding"; transcript_name "Timm23-ps8-203"; transcript_source "ensembl"; transcript_biotype "protein_coding"; tag "Ensembl_canonical";
16	ensembl	exon	7416597	7417072	0	-	.	gene_id "ENSRNOG00000019811"; gene_version "7"; transcript_id "ENSRNOT00000124649"; transcript_version "1"; exon_number "7"; gene_name "Timm23-ps8"; gene_source "ensembl"; gene_biotype "protein_coding"; transcript_name "Timm23-ps8-203"; transcript_source "ensembl"; transcript_biotype "protein_coding"; exon_id "ENSRNOE00000781940"; exon_version "1"; tag "Ensembl_canonical";
16	ensembl	gene	7416597	7442658	0	-	.	gene_id "ENSRNOG00000019811"; gene_version "7"; gene_name "Timm23-ps8"; gene_source "ensembl"; gene_biotype "protein_coding";
16	ensembl	transcript	7416597	7442658	0	-	.	gene_id "ENSRNOG00000019811"; gene_version "7"; transcript_id "ENSRNOT00000124649"; transcript_version "1"; gene_name "Timm23-ps8"; gene_source "ensembl"; gene_biotype "protein_coding"; transcript_name "Timm23-ps8-203"; transcript_source "ensembl"; transcript_biotype "protein_coding"; tag "Ensembl_canonical";
16	ensembl	stop_codon	7416957	7416959	0	-	0	gene_id "ENSRNOG00000019811"; gene_version "7"; transcript_id "ENSRNOT00000124649"; transcript_version "1"; exon_number "7"; gene_name "Timm23-ps8"; gene_source "ensembl"; gene_biotype "protein_coding"; transcript_name "Timm23-ps8-203"; transcript_source "ensembl"; transcript_biotype "protein_coding"; tag "Ensembl_canonical";
16	ensembl	CDS	7416960	7417072	0	-	2	gene_id "ENSRNOG00000019811"; gene_version "7"; transcript_id "ENSRNOT00000124649"; transcript_version "1"; exon_number "7"; gene_name "Timm23-ps8"; gene_source "ensembl"; gene_biotype "protein_coding"; transcript_name "Timm23-ps8-203"; transcript_source "ensembl"; transcript_biotype "protein_coding"; protein_id "ENSRNOP00000103919"; protein_version "1"; tag "Ensembl_canonical";
16	ensembl	three_prime_utr	7425703	7425805	0	-	.	gene_id "ENSRNOG00000019811"; gene_version "7"; transcript_id "ENSRNOT00000026932"; transcript_version "7"; gene_name "Timm23-ps8"; gene_source "ensembl"; gene_biotype "protein_coding"; transcript_name "Timm23-ps8-201"; transcript_source "ensembl"; transcript_biotype "protein_coding";
16	ensembl	exon	7425703	7425909	0	-	.	gene_id "ENSRNOG00000019811"; gene_version "7"; transcript_id "ENSRNOT00000026932"; transcript_version "7"; exon_number "7"; gene_name "Timm23-ps8"; gene_source "ensembl"; gene_biotype "protein_coding"; transcript_name "Timm23-ps8-201"; transcript_source "ensembl"; transcript_biotype "protein_coding"; exon_id "ENSRNOE00000713575"; exon_version "1";
16	ensembl	transcript	7425703	7442658	0	-	.	gene_id "ENSRNOG00000019811"; gene_version "7"; transcript_id "ENSRNOT00000026932"; transcript_version "7"; gene_name "Timm23-ps8"; gene_source "ensembl"; gene_biotype "protein_coding"; transcript_name "Timm23-ps8-201"; transcript_source "ensembl"; transcript_biotype "protein_coding";
16	ensembl	stop_codon	7425806	7425808	0	-	0	gene_id "ENSRNOG00000019811"; gene_version "7"; transcript_id "ENSRNOT00000026932"; transcript_version "7"; exon_number "7"; gene_name "Timm23-ps8"; gene_source "ensembl"; gene_biotype "protein_coding"; transcript_name "Timm23-ps8-201"; transcript_source "ensembl"; transcript_biotype "protein_coding";
16	ensembl	CDS	7425809	7425909	0	-	2	gene_id "ENSRNOG00000019811"; gene_version "7"; transcript_id "ENSRNOT00000026932"; transcript_version "7"; exon_number "7"; gene_name "Timm23-ps8"; gene_source "ensembl"; gene_biotype "protein_coding"; transcript_name "Timm23-ps8-201"; transcript_source "ensembl"; transcript_biotype "protein_coding"; protein_id "ENSRNOP00000026932"; protein_version "4";
16	ensembl	exon	7427995	7428105	0	-	.	gene_id "ENSRNOG00000019811"; gene_version "7"; transcript_id "ENSRNOT00000026932"; transcript_version "7"; exon_number "6"; gene_name "Timm23-ps8"; gene_source "ensembl"; gene_biotype "protein_coding"; transcript_name "Timm23-ps8-201"; transcript_source "ensembl"; transcript_biotype "protein_coding"; exon_id "ENSRNOE00000343755"; exon_version "1";
16	ensembl	CDS	7427995	7428105	0	-	2	gene_id "ENSRNOG00000019811"; gene_version "7"; transcript_id "ENSRNOT00000026932"; transcript_version "7"; exon_number "6"; gene_name "Timm23-ps8"; gene_source "ensembl"; gene_biotype "protein_coding"; transcript_name "Timm23-ps8-201"; transcript_source "ensembl"; transcript_biotype "protein_coding"; protein_id "ENSRNOP00000026932"; protein_version "4";
16	ensembl	exon	7427995	7428105	0	-	.	gene_id "ENSRNOG00000019811"; gene_version "7"; transcript_id "ENSRNOT00000124649"; transcript_version "1"; exon_number "6"; gene_name "Timm23-ps8"; gene_source "ensembl"; gene_biotype "protein_coding"; transcript_name "Timm23-ps8-203"; transcript_source "ensembl"; transcript_biotype "protein_coding"; exon_id "ENSRNOE00000343755"; exon_version "1"; tag "Ensembl_canonical";
16	ensembl	CDS	7427995	7428105	0	-	2	gene_id "ENSRNOG00000019811"; gene_version "7"; transcript_id "ENSRNOT00000124649"; transcript_version "1"; exon_number "6"; gene_name "Timm23-ps8"; gene_source "ensembl"; gene_biotype "protein_coding"; transcript_name "Timm23-ps8-203"; transcript_source "ensembl"; transcript_biotype "protein_coding"; protein_id "ENSRNOP00000103919"; protein_version "1"; tag "Ensembl_canonical";
16	ensembl	stop_codon	7428034	7428036	0	-	0	gene_id "ENSRNOG00000019811"; gene_version "7"; transcript_id "ENSRNOT00000095039"; transcript_version "2"; exon_number "3"; gene_name "Timm23-ps8"; gene_source "ensembl"; gene_biotype "protein_coding"; transcript_name "Timm23-ps8-202"; transcript_source "ensembl"; transcript_biotype "protein_coding";
16	ensembl	exon	7428034	7428105	0	-	.	gene_id "ENSRNOG00000019811"; gene_version "7"; transcript_id "ENSRNOT00000095039"; transcript_version "2"; exon_number "3"; gene_name "Timm23-ps8"; gene_source "ensembl"; gene_biotype "protein_coding"; transcript_name "Timm23-ps8-202"; transcript_source "ensembl"; transcript_biotype "protein_coding"; exon_id "ENSRNOE00000598160"; exon_version "1";
16	ensembl	transcript	7428034	7442658	0	-	.	gene_id "ENSRNOG00000019811"; gene_version "7"; transcript_id "ENSRNOT00000095039"; transcript_version "2"; gene_name "Timm23-ps8"; gene_source "ensembl"; gene_biotype "protein_coding"; transcript_name "Timm23-ps8-202"; transcript_source "ensembl"; transcript_biotype "protein_coding";
16	ensembl	CDS	7428037	7428105	0	-	0	gene_id "ENSRNOG00000019811"; gene_version "7"; transcript_id "ENSRNOT00000095039"; transcript_version "2"; exon_number "3"; gene_name "Timm23-ps8"; gene_source "ensembl"; gene_biotype "protein_coding"; transcript_name "Timm23-ps8-202"; transcript_source "ensembl"; transcript_biotype "protein_coding"; protein_id "ENSRNOP00000095080"; protein_version "1";
16	ensembl	exon	7429865	7429923	0	-	.	gene_id "ENSRNOG00000019811"; gene_version "7"; transcript_id "ENSRNOT00000026932"; transcript_version "7"; exon_number "5"; gene_name "Timm23-ps8"; gene_source "ensembl"; gene_biotype "protein_coding"; transcript_name "Timm23-ps8-201"; transcript_source "ensembl"; transcript_biotype "protein_coding"; exon_id "ENSRNOE00000324743"; exon_version "1";
16	ensembl	CDS	7429865	7429923	0	-	1	gene_id "ENSRNOG00000019811"; gene_version "7"; transcript_id "ENSRNOT00000026932"; transcript_version "7"; exon_number "5"; gene_name "Timm23-ps8"; gene_source "ensembl"; gene_biotype "protein_coding"; transcript_name "Timm23-ps8-201"; transcript_source "ensembl"; transcript_biotype "protein_coding"; protein_id "ENSRNOP00000026932"; protein_version "4";
16	ensembl	exon	7429865	7429923	0	-	.	gene_id "ENSRNOG00000019811"; gene_version "7"; transcript_id "ENSRNOT00000124649"; transcript_version "1"; exon_number "5"; gene_name "Timm23-ps8"; gene_source "ensembl"; gene_biotype "protein_coding"; transcript_name "Timm23-ps8-203"; transcript_source "ensembl"; transcript_biotype "protein_coding"; exon_id "ENSRNOE00000324743"; exon_version "1"; tag "Ensembl_canonical";
16	ensembl	CDS	7429865	7429923	0	-	1	gene_id "ENSRNOG00000019811"; gene_version "7"; transcript_id "ENSRNOT00000124649"; transcript_version "1"; exon_number "5"; gene_name "Timm23-ps8"; gene_source "ensembl"; gene_biotype "protein_coding"; transcript_name "Timm23-ps8-203"; transcript_source "ensembl"; transcript_biotype "protein_coding"; protein_id "ENSRNOP00000103919"; protein_version "1"; tag "Ensembl_canonical";
16	ensembl	gene	7430416	7430610	0	-	.	gene_id "ENSRNOG00000061440"; gene_version "3"; gene_name "LOC120097670"; gene_source "ensembl"; gene_biotype "snoRNA";
16	ensembl	transcript	7430416	7430610	0	-	.	gene_id "ENSRNOG00000061440"; gene_version "3"; transcript_id "ENSRNOT00000081926"; transcript_version "3"; gene_name "LOC120097670"; gene_source "ensembl"; gene_biotype "snoRNA"; transcript_name "LOC120097670-201"; transcript_source "ensembl"; transcript_biotype "snoRNA"; tag "Ensembl_canonical";
16	ensembl	exon	7430416	7430610	0	-	.	gene_id "ENSRNOG00000061440"; gene_version "3"; transcript_id "ENSRNOT00000081926"; transcript_version "3"; exon_number "1"; gene_name "LOC120097670"; gene_source "ensembl"; gene_biotype "snoRNA"; transcript_name "LOC120097670-201"; transcript_source "ensembl"; transcript_biotype "snoRNA"; exon_id "ENSRNOE00000533520"; exon_version "1"; tag "Ensembl_canonical";
16	ensembl	exon	7431874	7431958	0	-	.	gene_id "ENSRNOG00000019811"; gene_version "7"; transcript_id "ENSRNOT00000026932"; transcript_version "7"; exon_number "4"; gene_name "Timm23-ps8"; gene_source "ensembl"; gene_biotype "protein_coding"; transcript_name "Timm23-ps8-201"; transcript_source "ensembl"; transcript_biotype "protein_coding"; exon_id "ENSRNOE00000192769"; exon_version "1";
16	ensembl	CDS	7431874	7431958	0	-	2	gene_id "ENSRNOG00000019811"; gene_version "7"; transcript_id "ENSRNOT00000026932"; transcript_version "7"; exon_number "4"; gene_name "Timm23-ps8"; gene_source "ensembl"; gene_biotype "protein_coding"; transcript_name "Timm23-ps8-201"; transcript_source "ensembl"; transcript_biotype "protein_coding"; protein_id "ENSRNOP00000026932"; protein_version "4";
16	ensembl	exon	7431874	7431958	0	-	.	gene_id "ENSRNOG00000019811"; gene_version "7"; transcript_id "ENSRNOT00000124649"; transcript_version "1"; exon_number "4"; gene_name "Timm23-ps8"; gene_source "ensembl"; gene_biotype "protein_coding"; transcript_name "Timm23-ps8-203"; transcript_source "ensembl"; transcript_biotype "protein_coding"; exon_id "ENSRNOE00000192769"; exon_version "1"; tag "Ensembl_canonical";
16	ensembl	CDS	7431874	7431958	0	-	2	gene_id "ENSRNOG00000019811"; gene_version "7"; transcript_id "ENSRNOT00000124649"; transcript_version "1"; exon_number "4"; gene_name "Timm23-ps8"; gene_source "ensembl"; gene_biotype "protein_coding"; transcript_name "Timm23-ps8-203"; transcript_source "ensembl"; transcript_biotype "protein_coding"; protein_id "ENSRNOP00000103919"; protein_version "1"; tag "Ensembl_canonical";
16	ensembl	exon	7432499	7432592	0	-	.	gene_id "ENSRNOG00000019811"; gene_version "7"; transcript_id "ENSRNOT00000026932"; transcript_version "7"; exon_number "3"; gene_name "Timm23-ps8"; gene_source "ensembl"; gene_biotype "protein_coding"; transcript_name "Timm23-ps8-201"; transcript_source "ensembl"; transcript_biotype "protein_coding"; exon_id "ENSRNOE00000332521"; exon_version "1";
16	ensembl	CDS	7432499	7432592	0	-	0	gene_id "ENSRNOG00000019811"; gene_version "7"; transcript_id "ENSRNOT00000026932"; transcript_version "7"; exon_number "3"; gene_name "Timm23-ps8"; gene_source "ensembl"; gene_biotype "protein_coding"; transcript_name "Timm23-ps8-201"; transcript_source "ensembl"; transcript_biotype "protein_coding"; protein_id "ENSRNOP00000026932"; protein_version "4";
16	ensembl	exon	7432499	7432592	0	-	.	gene_id "ENSRNOG00000019811"; gene_version "7"; transcript_id "ENSRNOT00000124649"; transcript_version "1"; exon_number "3"; gene_name "Timm23-ps8"; gene_source "ensembl"; gene_biotype "protein_coding"; transcript_name "Timm23-ps8-203"; transcript_source "ensembl"; transcript_biotype "protein_coding"; exon_id "ENSRNOE00000332521"; exon_version "1"; tag "Ensembl_canonical";
16	ensembl	CDS	7432499	7432592	0	-	0	gene_id "ENSRNOG00000019811"; gene_version "7"; transcript_id "ENSRNOT00000124649"; transcript_version "1"; exon_number "3"; gene_name "Timm23-ps8"; gene_source "ensembl"; gene_biotype "protein_coding"; transcript_name "Timm23-ps8-203"; transcript_source "ensembl"; transcript_biotype "protein_coding"; protein_id "ENSRNOP00000103919"; protein_version "1"; tag "Ensembl_canonical";
16	ensembl	exon	7437906	7437964	0	-	.	gene_id "ENSRNOG00000019811"; gene_version "7"; transcript_id "ENSRNOT00000095039"; transcript_version "2"; exon_number "2"; gene_name "Timm23-ps8"; gene_source "ensembl"; gene_biotype "protein_coding"; transcript_name "Timm23-ps8-202"; transcript_source "ensembl"; transcript_biotype "protein_coding"; exon_id "ENSRNOE00000192677"; exon_version "1";
16	ensembl	CDS	7437906	7437964	0	-	2	gene_id "ENSRNOG00000019811"; gene_version "7"; transcript_id "ENSRNOT00000095039"; transcript_version "2"; exon_number "2"; gene_name "Timm23-ps8"; gene_source "ensembl"; gene_biotype "protein_coding"; transcript_name "Timm23-ps8-202"; transcript_source "ensembl"; transcript_biotype "protein_coding"; protein_id "ENSRNOP00000095080"; protein_version "1";
16	ensembl	exon	7437906	7437964	0	-	.	gene_id "ENSRNOG00000019811"; gene_version "7"; transcript_id "ENSRNOT00000026932"; transcript_version "7"; exon_number "2"; gene_name "Timm23-ps8"; gene_source "ensembl"; gene_biotype "protein_coding"; transcript_name "Timm23-ps8-201"; transcript_source "ensembl"; transcript_biotype "protein_coding"; exon_id "ENSRNOE00000192677"; exon_version "1";
16	ensembl	CDS	7437906	7437964	0	-	2	gene_id "ENSRNOG00000019811"; gene_version "7"; transcript_id "ENSRNOT00000026932"; transcript_version "7"; exon_number "2"; gene_name "Timm23-ps8"; gene_source "ensembl"; gene_biotype "protein_coding"; transcript_name "Timm23-ps8-201"; transcript_source "ensembl"; transcript_biotype "protein_coding"; protein_id "ENSRNOP00000026932"; protein_version "4";
16	ensembl	exon	7437906	7437964	0	-	.	gene_id "ENSRNOG00000019811"; gene_version "7"; transcript_id "ENSRNOT00000124649"; transcript_version "1"; exon_number "2"; gene_name "Timm23-ps8"; gene_source "ensembl"; gene_biotype "protein_coding"; transcript_name "Timm23-ps8-203"; transcript_source "ensembl"; transcript_biotype "protein_coding"; exon_id "ENSRNOE00000192677"; exon_version "1"; tag "Ensembl_canonical";
16	ensembl	CDS	7437906	7437964	0	-	2	gene_id "ENSRNOG00000019811"; gene_version "7"; transcript_id "ENSRNOT00000124649"; transcript_version "1"; exon_number "2"; gene_name "Timm23-ps8"; gene_source "ensembl"; gene_biotype "protein_coding"; transcript_name "Timm23-ps8-203"; transcript_source "ensembl"; transcript_biotype "protein_coding"; protein_id "ENSRNOP00000103919"; protein_version "1"; tag "Ensembl_canonical";
16	ensembl	CDS	7442413	7442518	0	-	0	gene_id "ENSRNOG00000019811"; gene_version "7"; transcript_id "ENSRNOT00000095039"; transcript_version "2"; exon_number "1"; gene_name "Timm23-ps8"; gene_source "ensembl"; gene_biotype "protein_coding"; transcript_name "Timm23-ps8-202"; transcript_source "ensembl"; transcript_biotype "protein_coding"; protein_id "ENSRNOP00000095080"; protein_version "1";
16	ensembl	CDS	7442413	7442518	0	-	0	gene_id "ENSRNOG00000019811"; gene_version "7"; transcript_id "ENSRNOT00000026932"; transcript_version "7"; exon_number "1"; gene_name "Timm23-ps8"; gene_source "ensembl"; gene_biotype "protein_coding"; transcript_name "Timm23-ps8-201"; transcript_source "ensembl"; transcript_biotype "protein_coding"; protein_id "ENSRNOP00000026932"; protein_version "4";
16	ensembl	CDS	7442413	7442518	0	-	0	gene_id "ENSRNOG00000019811"; gene_version "7"; transcript_id "ENSRNOT00000124649"; transcript_version "1"; exon_number "1"; gene_name "Timm23-ps8"; gene_source "ensembl"; gene_biotype "protein_coding"; transcript_name "Timm23-ps8-203"; transcript_source "ensembl"; transcript_biotype "protein_coding"; protein_id "ENSRNOP00000103919"; protein_version "1"; tag "Ensembl_canonical";
16	ensembl	exon	7442413	7442658	0	-	.	gene_id "ENSRNOG00000019811"; gene_version "7"; transcript_id "ENSRNOT00000095039"; transcript_version "2"; exon_number "1"; gene_name "Timm23-ps8"; gene_source "ensembl"; gene_biotype "protein_coding"; transcript_name "Timm23-ps8-202"; transcript_source "ensembl"; transcript_biotype "protein_coding"; exon_id "ENSRNOE00000620795"; exon_version "1";
16	ensembl	exon	7442413	7442658	0	-	.	gene_id "ENSRNOG00000019811"; gene_version "7"; transcript_id "ENSRNOT00000026932"; transcript_version "7"; exon_number "1"; gene_name "Timm23-ps8"; gene_source "ensembl"; gene_biotype "protein_coding"; transcript_name "Timm23-ps8-201"; transcript_source "ensembl"; transcript_biotype "protein_coding"; exon_id "ENSRNOE00000620795"; exon_version "1";
16	ensembl	exon	7442413	7442658	0	-	.	gene_id "ENSRNOG00000019811"; gene_version "7"; transcript_id "ENSRNOT00000124649"; transcript_version "1"; exon_number "1"; gene_name "Timm23-ps8"; gene_source "ensembl"; gene_biotype "protein_coding"; transcript_name "Timm23-ps8-203"; transcript_source "ensembl"; transcript_biotype "protein_coding"; exon_id "ENSRNOE00000620795"; exon_version "1"; tag "Ensembl_canonical";
16	ensembl	start_codon	7442516	7442518	0	-	0	gene_id "ENSRNOG00000019811"; gene_version "7"; transcript_id "ENSRNOT00000095039"; transcript_version "2"; exon_number "1"; gene_name "Timm23-ps8"; gene_source "ensembl"; gene_biotype "protein_coding"; transcript_name "Timm23-ps8-202"; transcript_source "ensembl"; transcript_biotype "protein_coding";
16	ensembl	start_codon	7442516	7442518	0	-	0	gene_id "ENSRNOG00000019811"; gene_version "7"; transcript_id "ENSRNOT00000026932"; transcript_version "7"; exon_number "1"; gene_name "Timm23-ps8"; gene_source "ensembl"; gene_biotype "protein_coding"; transcript_name "Timm23-ps8-201"; transcript_source "ensembl"; transcript_biotype "protein_coding";
16	ensembl	start_codon	7442516	7442518	0	-	0	gene_id "ENSRNOG00000019811"; gene_version "7"; transcript_id "ENSRNOT00000124649"; transcript_version "1"; exon_number "1"; gene_name "Timm23-ps8"; gene_source "ensembl"; gene_biotype "protein_coding"; transcript_name "Timm23-ps8-203"; transcript_source "ensembl"; transcript_biotype "protein_coding"; tag "Ensembl_canonical";
16	ensembl	five_prime_utr	7442519	7442658	0	-	.	gene_id "ENSRNOG00000019811"; gene_version "7"; transcript_id "ENSRNOT00000095039"; transcript_version "2"; gene_name "Timm23-ps8"; gene_source "ensembl"; gene_biotype "protein_coding"; transcript_name "Timm23-ps8-202"; transcript_source "ensembl"; transcript_biotype "protein_coding";
16	ensembl	five_prime_utr	7442519	7442658	0	-	.	gene_id "ENSRNOG00000019811"; gene_version "7"; transcript_id "ENSRNOT00000026932"; transcript_version "7"; gene_name "Timm23-ps8"; gene_source "ensembl"; gene_biotype "protein_coding"; transcript_name "Timm23-ps8-201"; transcript_source "ensembl"; transcript_biotype "protein_coding";
16	ensembl	five_prime_utr	7442519	7442658	0	-	.	gene_id "ENSRNOG00000019811"; gene_version "7"; transcript_id "ENSRNOT00000124649"; transcript_version "1"; gene_name "Timm23-ps8"; gene_source "ensembl"; gene_biotype "protein_coding"; transcript_name "Timm23-ps8-203"; transcript_source "ensembl"; transcript_biotype "protein_coding"; tag "Ensembl_canonical";
16	sraer114_es	exon	7493465	7493731	0.364466930822263	-	.	gene_id "sraer114_gene_47661"; transcript_id "sraer114_gene_47661_tx_1"; exon_id "16_7493465_7493731_-"; exonnum "3"; txlen "1091";
16	sraer114_es	exon	7493465	7493731	0.180809597644784	-	.	gene_id "sraer114_gene_47661"; transcript_id "sraer114_gene_47661_tx_2"; exon_id "16_7493465_7493731_-"; exonnum "3"; txlen "670";
16	sraer114_es	exon	7493465	7493731	0.0455023496895708	-	.	gene_id "sraer114_gene_47661"; transcript_id "sraer114_gene_47661_tx_3"; exon_id "16_7493465_7493731_-"; exonnum "3"; txlen "1039";
16	sraer114_es	exon	7493465	7493731	0.0153897123619801	-	.	gene_id "sraer114_gene_47661"; transcript_id "sraer114_gene_47661_tx_4"; exon_id "16_7493465_7493731_-"; exonnum "4"; txlen "843";
16	sraer114_mid	exon	7494989	7495161	0.0455023496895708	-	.	gene_id "sraer114_gene_47661"; transcript_id "sraer114_gene_47661_tx_3"; exon_id "16_7494989_7495161_-"; exonnum "2"; txlen "1039";
16	sraer114_mid	exon	7494989	7495161	0.0153897123619801	-	.	gene_id "sraer114_gene_47661"; transcript_id "sraer114_gene_47661_tx_4"; exon_id "16_7494989_7495161_-"; exonnum "3"; txlen "843";
16	sraer114_mid	exon	7495662	7496260	0.364466930822263	-	.	gene_id "sraer114_gene_47661"; transcript_id "sraer114_gene_47661_tx_1"; exon_id "16_7495662_7496260_-"; exonnum "2"; txlen "1091";
16	sraer114_mid	exon	7495662	7496260	0.0455023496895708	-	.	gene_id "sraer114_gene_47661"; transcript_id "sraer114_gene_47661_tx_3"; exon_id "16_7495662_7496260_-"; exonnum "1"; txlen "1039";
16	sraer114_mid	exon	7496083	7496260	0.180809597644784	-	.	gene_id "sraer114_gene_47661"; transcript_id "sraer114_gene_47661_tx_2"; exon_id "16_7496083_7496260_-"; exonnum "2"; txlen "670";
16	sraer114_mid	exon	7496083	7496260	0.0153897123619801	-	.	gene_id "sraer114_gene_47661"; transcript_id "sraer114_gene_47661_tx_4"; exon_id "16_7496083_7496260_-"; exonnum "2"; txlen "843";
16	sraer114_ss	exon	7497639	7497863	0.364466930822263	-	.	gene_id "sraer114_gene_47661"; transcript_id "sraer114_gene_47661_tx_1"; exon_id "16_7497639_7497863_-"; exonnum "1"; txlen "1091";
16	sraer114_ss	exon	7497639	7497863	0.180809597644784	-	.	gene_id "sraer114_gene_47661"; transcript_id "sraer114_gene_47661_tx_2"; exon_id "16_7497639_7497863_-"; exonnum "1"; txlen "670";
16	sraer114_ss	exon	7497639	7497863	0.0153897123619801	-	.	gene_id "sraer114_gene_47661"; transcript_id "sraer114_gene_47661_tx_4"; exon_id "16_7497639_7497863_-"; exonnum "1"; txlen "843";
16	sraer114_es	exon	7531756	7531964	0.134351154106466	-	.	gene_id "sraer114_gene_56569"; transcript_id "sraer114_gene_56569_tx_1"; exon_id "16_7531756_7531964_-"; exonnum "4"; txlen "1086";
16	sraer114_es	exon	7531756	7531964	0.0803691549117737	-	.	gene_id "sraer114_gene_56569"; transcript_id "sraer114_gene_56569_tx_2"; exon_id "16_7531756_7531964_-"; exonnum "3"; txlen "695";
16	sraer114_mid	exon	7533653	7534043	0.134351154106466	-	.	gene_id "sraer114_gene_56569"; transcript_id "sraer114_gene_56569_tx_1"; exon_id "16_7533653_7534043_-"; exonnum "3"; txlen "1086";
16	sraer114_mid	exon	7534148	7534304	0.134351154106466	-	.	gene_id "sraer114_gene_56569"; transcript_id "sraer114_gene_56569_tx_1"; exon_id "16_7534148_7534304_-"; exonnum "2"; txlen "1086";
16	sraer114_mid	exon	7534148	7534304	0.0803691549117737	-	.	gene_id "sraer114_gene_56569"; transcript_id "sraer114_gene_56569_tx_2"; exon_id "16_7534148_7534304_-"; exonnum "2"; txlen "695";
16	sraer114_ss	exon	7535180	7535508	0.134351154106466	-	.	gene_id "sraer114_gene_56569"; transcript_id "sraer114_gene_56569_tx_1"; exon_id "16_7535180_7535508_-"; exonnum "1"; txlen "1086";
16	sraer114_ss	exon	7535180	7535508	0.0803691549117737	-	.	gene_id "sraer114_gene_56569"; transcript_id "sraer114_gene_56569_tx_2"; exon_id "16_7535180_7535508_-"; exonnum "1"; txlen "695";
16	ensembl	exon	7579820	7580069	0	-	.	gene_id "ENSRNOG00000089943"; gene_version "1"; transcript_id "ENSRNOT00000126291"; transcript_version "1"; exon_number "3"; gene_source "ensembl"; gene_biotype "lncRNA"; transcript_source "ensembl"; transcript_biotype "lncRNA"; exon_id "ENSRNOE00000767206"; exon_version "1";
16	ensembl	exon	7579820	7580945	0	-	.	gene_id "ENSRNOG00000089943"; gene_version "1"; transcript_id "ENSRNOT00000141865"; transcript_version "1"; exon_number "2"; gene_source "ensembl"; gene_biotype "lncRNA"; transcript_source "ensembl"; transcript_biotype "lncRNA"; exon_id "ENSRNOE00000724717"; exon_version "1"; tag "Ensembl_canonical";
16	ensembl	gene	7579820	7582111	0	-	.	gene_id "ENSRNOG00000089943"; gene_version "1"; gene_source "ensembl"; gene_biotype "lncRNA";
16	ensembl	transcript	7579820	7582111	0	-	.	gene_id "ENSRNOG00000089943"; gene_version "1"; transcript_id "ENSRNOT00000141865"; transcript_version "1"; gene_source "ensembl"; gene_biotype "lncRNA"; transcript_source "ensembl"; transcript_biotype "lncRNA"; tag "Ensembl_canonical";
16	ensembl	transcript	7579820	7582111	0	-	.	gene_id "ENSRNOG00000089943"; gene_version "1"; transcript_id "ENSRNOT00000126291"; transcript_version "1"; gene_source "ensembl"; gene_biotype "lncRNA"; transcript_source "ensembl"; transcript_biotype "lncRNA";
16	ensembl	exon	7580656	7580945	0	-	.	gene_id "ENSRNOG00000089943"; gene_version "1"; transcript_id "ENSRNOT00000126291"; transcript_version "1"; exon_number "2"; gene_source "ensembl"; gene_biotype "lncRNA"; transcript_source "ensembl"; transcript_biotype "lncRNA"; exon_id "ENSRNOE00000811923"; exon_version "1";
16	ensembl	exon	7581780	7582111	0	-	.	gene_id "ENSRNOG00000089943"; gene_version "1"; transcript_id "ENSRNOT00000141865"; transcript_version "1"; exon_number "1"; gene_source "ensembl"; gene_biotype "lncRNA"; transcript_source "ensembl"; transcript_biotype "lncRNA"; exon_id "ENSRNOE00000679314"; exon_version "1"; tag "Ensembl_canonical";
16	ensembl	exon	7581780	7582111	0	-	.	gene_id "ENSRNOG00000089943"; gene_version "1"; transcript_id "ENSRNOT00000126291"; transcript_version "1"; exon_number "1"; gene_source "ensembl"; gene_biotype "lncRNA"; transcript_source "ensembl"; transcript_biotype "lncRNA"; exon_id "ENSRNOE00000679314"; exon_version "1";
16	sraer114_mid	exon	7605668	7605775	0.143733212047303	-	.	gene_id "sraer114_gene_67617"; transcript_id "sraer114_gene_67617_tx_1"; exon_id "16_7605668_7605775_-"; exonnum "2"; txlen "635";
16	sraer114_ss	exon	7605867	7606393	0.143733212047303	-	.	gene_id "sraer114_gene_67617"; transcript_id "sraer114_gene_67617_tx_1"; exon_id "16_7605867_7606393_-"; exonnum "1"; txlen "635";
16	ensembl	exon	7625376	7626148	0	-	.	gene_id "ENSRNOG00000073624"; gene_version "1"; transcript_id "ENSRNOT00000165871"; transcript_version "1"; exon_number "3"; gene_source "ensembl"; gene_biotype "lncRNA"; transcript_source "ensembl"; transcript_biotype "lncRNA"; exon_id "ENSRNOE00000684179"; exon_version "1"; tag "Ensembl_canonical";
16	ensembl	gene	7625376	7630219	0	-	.	gene_id "ENSRNOG00000073624"; gene_version "1"; gene_source "ensembl"; gene_biotype "lncRNA";
16	ensembl	transcript	7625376	7630219	0	-	.	gene_id "ENSRNOG00000073624"; gene_version "1"; transcript_id "ENSRNOT00000165871"; transcript_version "1"; gene_source "ensembl"; gene_biotype "lncRNA"; transcript_source "ensembl"; transcript_biotype "lncRNA"; tag "Ensembl_canonical";
16	ensembl	exon	7626241	7626403	0	-	.	gene_id "ENSRNOG00000073624"; gene_version "1"; transcript_id "ENSRNOT00000167174"; transcript_version "1"; exon_number "3"; gene_source "ensembl"; gene_biotype "lncRNA"; transcript_source "ensembl"; transcript_biotype "lncRNA"; exon_id "ENSRNOE00000693703"; exon_version "1";
16	ensembl	transcript	7626241	7630219	0	-	.	gene_id "ENSRNOG00000073624"; gene_version "1"; transcript_id "ENSRNOT00000167174"; transcript_version "1"; gene_source "ensembl"; gene_biotype "lncRNA"; transcript_source "ensembl"; transcript_biotype "lncRNA";
16	ensembl	exon	7626268	7626403	0	-	.	gene_id "ENSRNOG00000073624"; gene_version "1"; transcript_id "ENSRNOT00000165871"; transcript_version "1"; exon_number "2"; gene_source "ensembl"; gene_biotype "lncRNA"; transcript_source "ensembl"; transcript_biotype "lncRNA"; exon_id "ENSRNOE00000715328"; exon_version "1"; tag "Ensembl_canonical";
16	ensembl	exon	7628777	7628961	0	-	.	gene_id "ENSRNOG00000073624"; gene_version "1"; transcript_id "ENSRNOT00000167174"; transcript_version "1"; exon_number "2"; gene_source "ensembl"; gene_biotype "lncRNA"; transcript_source "ensembl"; transcript_biotype "lncRNA"; exon_id "ENSRNOE00000713739"; exon_version "1";
16	ensembl	exon	7628777	7630219	0	-	.	gene_id "ENSRNOG00000073624"; gene_version "1"; transcript_id "ENSRNOT00000165871"; transcript_version "1"; exon_number "1"; gene_source "ensembl"; gene_biotype "lncRNA"; transcript_source "ensembl"; transcript_biotype "lncRNA"; exon_id "ENSRNOE00000737795"; exon_version "1"; tag "Ensembl_canonical";
16	ensembl	exon	7629704	7630219	0	-	.	gene_id "ENSRNOG00000073624"; gene_version "1"; transcript_id "ENSRNOT00000167174"; transcript_version "1"; exon_number "1"; gene_source "ensembl"; gene_biotype "lncRNA"; transcript_source "ensembl"; transcript_biotype "lncRNA"; exon_id "ENSRNOE00000673163"; exon_version "1";
16	ensembl	three_prime_utr	7640521	7641017	0	-	.	gene_id "ENSRNOG00000039749"; gene_version "5"; transcript_id "ENSRNOT00000060975"; transcript_version "5"; gene_name "C16h10orf53"; gene_source "ensembl"; gene_biotype "protein_coding"; transcript_name "C16h10orf53-201"; transcript_source "ensembl"; transcript_biotype "protein_coding"; tag "Ensembl_canonical";
16	ensembl	exon	7640521	7641082	0	-	.	gene_id "ENSRNOG00000039749"; gene_version "5"; transcript_id "ENSRNOT00000060975"; transcript_version "5"; exon_number "3"; gene_name "C16h10orf53"; gene_source "ensembl"; gene_biotype "protein_coding"; transcript_name "C16h10orf53-201"; transcript_source "ensembl"; transcript_biotype "protein_coding"; exon_id "ENSRNOE00000413337"; exon_version "4"; tag "Ensembl_canonical";
16	ENSEMBL114_rn	exon	7640521	7641082	3.8928597104403	-	.	gene_id "ENSRNOG00000039749"; transcript_id "ENSRNOG00000039749_tx_2"; exon_id "16_7640521_7641082_-"; exonnum "4"; txlen "1044";
16	ensembl	gene	7640521	7651190	0	-	.	gene_id "ENSRNOG00000039749"; gene_version "5"; gene_name "C16h10orf53"; gene_source "ensembl"; gene_biotype "protein_coding";
16	ensembl	transcript	7640521	7651190	0	-	.	gene_id "ENSRNOG00000039749"; gene_version "5"; transcript_id "ENSRNOT00000060975"; transcript_version "5"; gene_name "C16h10orf53"; gene_source "ensembl"; gene_biotype "protein_coding"; transcript_name "C16h10orf53-201"; transcript_source "ensembl"; transcript_biotype "protein_coding"; tag "Ensembl_canonical";
16	ensembl	stop_codon	7641018	7641020	0	-	0	gene_id "ENSRNOG00000039749"; gene_version "5"; transcript_id "ENSRNOT00000060975"; transcript_version "5"; exon_number "3"; gene_name "C16h10orf53"; gene_source "ensembl"; gene_biotype "protein_coding"; transcript_name "C16h10orf53-201"; transcript_source "ensembl"; transcript_biotype "protein_coding"; tag "Ensembl_canonical";
16	ensembl	CDS	7641021	7641082	0	-	2	gene_id "ENSRNOG00000039749"; gene_version "5"; transcript_id "ENSRNOT00000060975"; transcript_version "5"; exon_number "3"; gene_name "C16h10orf53"; gene_source "ensembl"; gene_biotype "protein_coding"; transcript_name "C16h10orf53-201"; transcript_source "ensembl"; transcript_biotype "protein_coding"; protein_id "ENSRNOP00000057695"; protein_version "2"; tag "Ensembl_canonical";
16	ensembl	exon	7641898	7642017	0	-	.	gene_id "ENSRNOG00000039749"; gene_version "5"; transcript_id "ENSRNOT00000060975"; transcript_version "5"; exon_number "2"; gene_name "C16h10orf53"; gene_source "ensembl"; gene_biotype "protein_coding"; transcript_name "C16h10orf53-201"; transcript_source "ensembl"; transcript_biotype "protein_coding"; exon_id "ENSRNOE00000413339"; exon_version "1"; tag "Ensembl_canonical";
16	ensembl	CDS	7641898	7642017	0	-	2	gene_id "ENSRNOG00000039749"; gene_version "5"; transcript_id "ENSRNOT00000060975"; transcript_version "5"; exon_number "2"; gene_name "C16h10orf53"; gene_source "ensembl"; gene_biotype "protein_coding"; transcript_name "C16h10orf53-201"; transcript_source "ensembl"; transcript_biotype "protein_coding"; protein_id "ENSRNOP00000057695"; protein_version "2"; tag "Ensembl_canonical";
16	ENSEMBL114_rn	exon	7641898	7642017	3.8928597104403	-	.	gene_id "ENSRNOG00000039749"; transcript_id "ENSRNOG00000039749_tx_2"; exon_id "16_7641898_7642017_-"; exonnum "3"; txlen "1044";
16	sraer114_es	exon	7648016	7648154	0.106256716662142	-	.	gene_id "ENSRNOG00000039749"; transcript_id "ENSRNOG00000039749_tx_3"; exon_id "16_7648016_7648154_-"; exonnum "4"; txlen "564";
16	sraer114_mid	exon	7648693	7648755	0.106256716662142	-	.	gene_id "ENSRNOG00000039749"; transcript_id "ENSRNOG00000039749_tx_3"; exon_id "16_7648693_7648755_-"; exonnum "3"; txlen "564";
16	sraer114_mid	exon	7649212	7649437	3.8928597104403	-	.	gene_id "ENSRNOG00000039749"; transcript_id "ENSRNOG00000039749_tx_2"; exon_id "16_7649212_7649437_-"; exonnum "2"; txlen "1044";
16	sraer114_mid	exon	7649212	7649437	0.106256716662142	-	.	gene_id "ENSRNOG00000039749"; transcript_id "ENSRNOG00000039749_tx_3"; exon_id "16_7649212_7649437_-"; exonnum "2"; txlen "564";
16	ensembl	CDS	7651055	7651151	0	-	0	gene_id "ENSRNOG00000039749"; gene_version "5"; transcript_id "ENSRNOT00000060975"; transcript_version "5"; exon_number "1"; gene_name "C16h10orf53"; gene_source "ensembl"; gene_biotype "protein_coding"; transcript_name "C16h10orf53-201"; transcript_source "ensembl"; transcript_biotype "protein_coding"; protein_id "ENSRNOP00000057695"; protein_version "2"; tag "Ensembl_canonical";
16	ensembl	exon	7651055	7651190	0	-	.	gene_id "ENSRNOG00000039749"; gene_version "5"; transcript_id "ENSRNOT00000060975"; transcript_version "5"; exon_number "1"; gene_name "C16h10orf53"; gene_source "ensembl"; gene_biotype "protein_coding"; transcript_name "C16h10orf53-201"; transcript_source "ensembl"; transcript_biotype "protein_coding"; exon_id "ENSRNOE00000413341"; exon_version "4"; tag "Ensembl_canonical";
16	ENSEMBL114_rn	exon	7651055	7651190	3.8928597104403	-	.	gene_id "ENSRNOG00000039749"; transcript_id "ENSRNOG00000039749_tx_2"; exon_id "16_7651055_7651190_-"; exonnum "1"; txlen "1044";
16	ENSEMBL114_rn	exon	7651055	7651190	0.106256716662142	-	.	gene_id "ENSRNOG00000039749"; transcript_id "ENSRNOG00000039749_tx_3"; exon_id "16_7651055_7651190_-"; exonnum "1"; txlen "564";
16	ensembl	start_codon	7651149	7651151	0	-	0	gene_id "ENSRNOG00000039749"; gene_version "5"; transcript_id "ENSRNOT00000060975"; transcript_version "5"; exon_number "1"; gene_name "C16h10orf53"; gene_source "ensembl"; gene_biotype "protein_coding"; transcript_name "C16h10orf53-201"; transcript_source "ensembl"; transcript_biotype "protein_coding"; tag "Ensembl_canonical";
16	ensembl	five_prime_utr	7651152	7651190	0	-	.	gene_id "ENSRNOG00000039749"; gene_version "5"; transcript_id "ENSRNOT00000060975"; transcript_version "5"; gene_name "C16h10orf53"; gene_source "ensembl"; gene_biotype "protein_coding"; transcript_name "C16h10orf53-201"; transcript_source "ensembl"; transcript_biotype "protein_coding"; tag "Ensembl_canonical";
16	ensembl	three_prime_utr	7663665	7664997	0	-	.	gene_id "ENSRNOG00000025012"; gene_version "9"; transcript_id "ENSRNOT00000121134"; transcript_version "1"; gene_name "Chat"; gene_source "ensembl"; gene_biotype "protein_coding"; transcript_name "Chat-202"; transcript_source "ensembl"; transcript_biotype "protein_coding"; tag "Ensembl_canonical";
16	ensembl	three_prime_utr	7663665	7664997	0	-	.	gene_id "ENSRNOG00000025012"; gene_version "9"; transcript_id "ENSRNOT00000080202"; transcript_version "4"; gene_name "Chat"; gene_source "ensembl"; gene_biotype "protein_coding"; transcript_name "Chat-201"; transcript_source "ensembl"; transcript_biotype "protein_coding";
16	ensembl	exon	7663665	7665279	0	-	.	gene_id "ENSRNOG00000025012"; gene_version "9"; transcript_id "ENSRNOT00000121134"; transcript_version "1"; exon_number "15"; gene_name "Chat"; gene_source "ensembl"; gene_biotype "protein_coding"; transcript_name "Chat-202"; transcript_source "ensembl"; transcript_biotype "protein_coding"; exon_id "ENSRNOE00000573932"; exon_version "4"; tag "Ensembl_canonical";
16	ensembl	exon	7663665	7665279	0	-	.	gene_id "ENSRNOG00000025012"; gene_version "9"; transcript_id "ENSRNOT00000080202"; transcript_version "4"; exon_number "16"; gene_name "Chat"; gene_source "ensembl"; gene_biotype "protein_coding"; transcript_name "Chat-201"; transcript_source "ensembl"; transcript_biotype "protein_coding"; exon_id "ENSRNOE00000573932"; exon_version "4";
16	ensembl	transcript	7663665	7719431	0	-	.	gene_id "ENSRNOG00000025012"; gene_version "9"; transcript_id "ENSRNOT00000121134"; transcript_version "1"; gene_name "Chat"; gene_source "ensembl"; gene_biotype "protein_coding"; transcript_name "Chat-202"; transcript_source "ensembl"; transcript_biotype "protein_coding"; tag "Ensembl_canonical";
16	ensembl	gene	7663665	7723416	0	-	.	gene_id "ENSRNOG00000025012"; gene_version "9"; gene_name "Chat"; gene_source "ensembl"; gene_biotype "protein_coding";
16	ensembl	transcript	7663665	7723416	0	-	.	gene_id "ENSRNOG00000025012"; gene_version "9"; transcript_id "ENSRNOT00000080202"; transcript_version "4"; gene_name "Chat"; gene_source "ensembl"; gene_biotype "protein_coding"; transcript_name "Chat-201"; transcript_source "ensembl"; transcript_biotype "protein_coding";
16	ensembl	stop_codon	7664800	7664802	0	-	0	gene_id "ENSRNOG00000025012"; gene_version "9"; transcript_id "ENSRNOT00000169745"; transcript_version "1"; exon_number "16"; gene_name "Chat"; gene_source "ensembl"; gene_biotype "protein_coding"; transcript_name "Chat-203"; transcript_source "ensembl"; transcript_biotype "protein_coding";
16	ensembl	exon	7664800	7664824	0	-	.	gene_id "ENSRNOG00000025012"; gene_version "9"; transcript_id "ENSRNOT00000169745"; transcript_version "1"; exon_number "16"; gene_name "Chat"; gene_source "ensembl"; gene_biotype "protein_coding"; transcript_name "Chat-203"; transcript_source "ensembl"; transcript_biotype "protein_coding"; exon_id "ENSRNOE00000801049"; exon_version "1";
16	ensembl	transcript	7664800	7723416	0	-	.	gene_id "ENSRNOG00000025012"; gene_version "9"; transcript_id "ENSRNOT00000169745"; transcript_version "1"; gene_name "Chat"; gene_source "ensembl"; gene_biotype "protein_coding"; transcript_name "Chat-203"; transcript_source "ensembl"; transcript_biotype "protein_coding";
16	ensembl	CDS	7664803	7664824	0	-	1	gene_id "ENSRNOG00000025012"; gene_version "9"; transcript_id "ENSRNOT00000169745"; transcript_version "1"; exon_number "16"; gene_name "Chat"; gene_source "ensembl"; gene_biotype "protein_coding"; transcript_name "Chat-203"; transcript_source "ensembl"; transcript_biotype "protein_coding"; protein_id "ENSRNOP00000108080"; protein_version "1";
16	ensembl	stop_codon	7664998	7665000	0	-	0	gene_id "ENSRNOG00000025012"; gene_version "9"; transcript_id "ENSRNOT00000121134"; transcript_version "1"; exon_number "15"; gene_name "Chat"; gene_source "ensembl"; gene_biotype "protein_coding"; transcript_name "Chat-202"; transcript_source "ensembl"; transcript_biotype "protein_coding"; tag "Ensembl_canonical";
16	ensembl	stop_codon	7664998	7665000	0	-	0	gene_id "ENSRNOG00000025012"; gene_version "9"; transcript_id "ENSRNOT00000080202"; transcript_version "4"; exon_number "16"; gene_name "Chat"; gene_source "ensembl"; gene_biotype "protein_coding"; transcript_name "Chat-201"; transcript_source "ensembl"; transcript_biotype "protein_coding";
16	ensembl	CDS	7665001	7665279	0	-	0	gene_id "ENSRNOG00000025012"; gene_version "9"; transcript_id "ENSRNOT00000121134"; transcript_version "1"; exon_number "15"; gene_name "Chat"; gene_source "ensembl"; gene_biotype "protein_coding"; transcript_name "Chat-202"; transcript_source "ensembl"; transcript_biotype "protein_coding"; protein_id "ENSRNOP00000108404"; protein_version "1"; tag "Ensembl_canonical";
16	ensembl	CDS	7665001	7665279	0	-	0	gene_id "ENSRNOG00000025012"; gene_version "9"; transcript_id "ENSRNOT00000080202"; transcript_version "4"; exon_number "16"; gene_name "Chat"; gene_source "ensembl"; gene_biotype "protein_coding"; transcript_name "Chat-201"; transcript_source "ensembl"; transcript_biotype "protein_coding"; protein_id "ENSRNOP00000110862"; protein_version "1";
16	ensembl	exon	7665026	7665279	0	-	.	gene_id "ENSRNOG00000025012"; gene_version "9"; transcript_id "ENSRNOT00000169745"; transcript_version "1"; exon_number "15"; gene_name "Chat"; gene_source "ensembl"; gene_biotype "protein_coding"; transcript_name "Chat-203"; transcript_source "ensembl"; transcript_biotype "protein_coding"; exon_id "ENSRNOE00000804877"; exon_version "1";
16	ensembl	CDS	7665026	7665279	0	-	0	gene_id "ENSRNOG00000025012"; gene_version "9"; transcript_id "ENSRNOT00000169745"; transcript_version "1"; exon_number "15"; gene_name "Chat"; gene_source "ensembl"; gene_biotype "protein_coding"; transcript_name "Chat-203"; transcript_source "ensembl"; transcript_biotype "protein_coding"; protein_id "ENSRNOP00000108080"; protein_version "1";
16	ENSEMBL114_rn	exon	7665026	7665279	0.912737386404532	-	.	gene_id "ENSRNOG00000025012"; transcript_id "ENSRNOG00000025012_tx_2"; exon_id "16_7665026_7665279_-"; exonnum "15"; txlen "2020";
16	ENSEMBL114_rn	exon	7665026	7665279	0.542678951552586	-	.	gene_id "ENSRNOG00000025012"; transcript_id "ENSRNOG00000025012_tx_4"; exon_id "16_7665026_7665279_-"; exonnum "9"; txlen "1248";
16	ENSEMBL114_rn	exon	7665026	7665279	0.00811853519787025	-	.	gene_id "ENSRNOG00000025012"; transcript_id "ENSRNOG00000025012_tx_6"; exon_id "16_7665026_7665279_-"; exonnum "16"; txlen "2230";
16	ensembl	exon	7667532	7667669	0	-	.	gene_id "ENSRNOG00000025012"; gene_version "9"; transcript_id "ENSRNOT00000121134"; transcript_version "1"; exon_number "14"; gene_name "Chat"; gene_source "ensembl"; gene_biotype "protein_coding"; transcript_name "Chat-202"; transcript_source "ensembl"; transcript_biotype "protein_coding"; exon_id "ENSRNOE00000525670"; exon_version "1"; tag "Ensembl_canonical";
16	ensembl	CDS	7667532	7667669	0	-	0	gene_id "ENSRNOG00000025012"; gene_version "9"; transcript_id "ENSRNOT00000121134"; transcript_version "1"; exon_number "14"; gene_name "Chat"; gene_source "ensembl"; gene_biotype "protein_coding"; transcript_name "Chat-202"; transcript_source "ensembl"; transcript_biotype "protein_coding"; protein_id "ENSRNOP00000108404"; protein_version "1"; tag "Ensembl_canonical";
16	ensembl	exon	7667532	7667669	0	-	.	gene_id "ENSRNOG00000025012"; gene_version "9"; transcript_id "ENSRNOT00000169745"; transcript_version "1"; exon_number "14"; gene_name "Chat"; gene_source "ensembl"; gene_biotype "protein_coding"; transcript_name "Chat-203"; transcript_source "ensembl"; transcript_biotype "protein_coding"; exon_id "ENSRNOE00000525670"; exon_version "1";
16	ensembl	CDS	7667532	7667669	0	-	0	gene_id "ENSRNOG00000025012"; gene_version "9"; transcript_id "ENSRNOT00000169745"; transcript_version "1"; exon_number "14"; gene_name "Chat"; gene_source "ensembl"; gene_biotype "protein_coding"; transcript_name "Chat-203"; transcript_source "ensembl"; transcript_biotype "protein_coding"; protein_id "ENSRNOP00000108080"; protein_version "1";
16	ensembl	exon	7667532	7667669	0	-	.	gene_id "ENSRNOG00000025012"; gene_version "9"; transcript_id "ENSRNOT00000080202"; transcript_version "4"; exon_number "15"; gene_name "Chat"; gene_source "ensembl"; gene_biotype "protein_coding"; transcript_name "Chat-201"; transcript_source "ensembl"; transcript_biotype "protein_coding"; exon_id "ENSRNOE00000525670"; exon_version "1";
16	ensembl	CDS	7667532	7667669	0	-	0	gene_id "ENSRNOG00000025012"; gene_version "9"; transcript_id "ENSRNOT00000080202"; transcript_version "4"; exon_number "15"; gene_name "Chat"; gene_source "ensembl"; gene_biotype "protein_coding"; transcript_name "Chat-201"; transcript_source "ensembl"; transcript_biotype "protein_coding"; protein_id "ENSRNOP00000110862"; protein_version "1";
16	ENSEMBL114_rn	exon	7667532	7667669	0.912737386404532	-	.	gene_id "ENSRNOG00000025012"; transcript_id "ENSRNOG00000025012_tx_2"; exon_id "16_7667532_7667669_-"; exonnum "14"; txlen "2020";
16	ENSEMBL114_rn	exon	7667532	7667669	0.542678951552586	-	.	gene_id "ENSRNOG00000025012"; transcript_id "ENSRNOG00000025012_tx_4"; exon_id "16_7667532_7667669_-"; exonnum "8"; txlen "1248";
16	ENSEMBL114_rn	exon	7667532	7667669	0.00811853519787025	-	.	gene_id "ENSRNOG00000025012"; transcript_id "ENSRNOG00000025012_tx_6"; exon_id "16_7667532_7667669_-"; exonnum "15"; txlen "2230";
16	ensembl	exon	7674283	7674345	0	-	.	gene_id "ENSRNOG00000025012"; gene_version "9"; transcript_id "ENSRNOT00000121134"; transcript_version "1"; exon_number "13"; gene_name "Chat"; gene_source "ensembl"; gene_biotype "protein_coding"; transcript_name "Chat-202"; transcript_source "ensembl"; transcript_biotype "protein_coding"; exon_id "ENSRNOE00000340091"; exon_version "1"; tag "Ensembl_canonical";
16	ensembl	CDS	7674283	7674345	0	-	0	gene_id "ENSRNOG00000025012"; gene_version "9"; transcript_id "ENSRNOT00000121134"; transcript_version "1"; exon_number "13"; gene_name "Chat"; gene_source "ensembl"; gene_biotype "protein_coding"; transcript_name "Chat-202"; transcript_source "ensembl"; transcript_biotype "protein_coding"; protein_id "ENSRNOP00000108404"; protein_version "1"; tag "Ensembl_canonical";
16	ensembl	exon	7674283	7674345	0	-	.	gene_id "ENSRNOG00000025012"; gene_version "9"; transcript_id "ENSRNOT00000080202"; transcript_version "4"; exon_number "14"; gene_name "Chat"; gene_source "ensembl"; gene_biotype "protein_coding"; transcript_name "Chat-201"; transcript_source "ensembl"; transcript_biotype "protein_coding"; exon_id "ENSRNOE00000340091"; exon_version "1";
16	ensembl	CDS	7674283	7674345	0	-	0	gene_id "ENSRNOG00000025012"; gene_version "9"; transcript_id "ENSRNOT00000080202"; transcript_version "4"; exon_number "14"; gene_name "Chat"; gene_source "ensembl"; gene_biotype "protein_coding"; transcript_name "Chat-201"; transcript_source "ensembl"; transcript_biotype "protein_coding"; protein_id "ENSRNOP00000110862"; protein_version "1";
16	ENSEMBL114_rn	exon	7674283	7674345	0.912737386404532	-	.	gene_id "ENSRNOG00000025012"; transcript_id "ENSRNOG00000025012_tx_2"; exon_id "16_7674283_7674345_-"; exonnum "13"; txlen "2020";
16	ENSEMBL114_rn	exon	7674283	7674345	0.542678951552586	-	.	gene_id "ENSRNOG00000025012"; transcript_id "ENSRNOG00000025012_tx_4"; exon_id "16_7674283_7674345_-"; exonnum "7"; txlen "1248";
16	ENSEMBL114_rn	exon	7674283	7674345	0.00811853519787025	-	.	gene_id "ENSRNOG00000025012"; transcript_id "ENSRNOG00000025012_tx_6"; exon_id "16_7674283_7674345_-"; exonnum "14"; txlen "2230";
16	ensembl	exon	7674434	7674623	0	-	.	gene_id "ENSRNOG00000025012"; gene_version "9"; transcript_id "ENSRNOT00000169745"; transcript_version "1"; exon_number "13"; gene_name "Chat"; gene_source "ensembl"; gene_biotype "protein_coding"; transcript_name "Chat-203"; transcript_source "ensembl"; transcript_biotype "protein_coding"; exon_id "ENSRNOE00000781638"; exon_version "1";
16	ensembl	CDS	7674434	7674623	0	-	1	gene_id "ENSRNOG00000025012"; gene_version "9"; transcript_id "ENSRNOT00000169745"; transcript_version "1"; exon_number "13"; gene_name "Chat"; gene_source "ensembl"; gene_biotype "protein_coding"; transcript_name "Chat-203"; transcript_source "ensembl"; transcript_biotype "protein_coding"; protein_id "ENSRNOP00000108080"; protein_version "1";
16	ensembl	exon	7674482	7674623	0	-	.	gene_id "ENSRNOG00000025012"; gene_version "9"; transcript_id "ENSRNOT00000121134"; transcript_version "1"; exon_number "12"; gene_name "Chat"; gene_source "ensembl"; gene_biotype "protein_coding"; transcript_name "Chat-202"; transcript_source "ensembl"; transcript_biotype "protein_coding"; exon_id "ENSRNOE00000328383"; exon_version "3"; tag "Ensembl_canonical";
16	ensembl	CDS	7674482	7674623	0	-	1	gene_id "ENSRNOG00000025012"; gene_version "9"; transcript_id "ENSRNOT00000121134"; transcript_version "1"; exon_number "12"; gene_name "Chat"; gene_source "ensembl"; gene_biotype "protein_coding"; transcript_name "Chat-202"; transcript_source "ensembl"; transcript_biotype "protein_coding"; protein_id "ENSRNOP00000108404"; protein_version "1"; tag "Ensembl_canonical";
16	ensembl	exon	7674482	7674623	0	-	.	gene_id "ENSRNOG00000025012"; gene_version "9"; transcript_id "ENSRNOT00000080202"; transcript_version "4"; exon_number "13"; gene_name "Chat"; gene_source "ensembl"; gene_biotype "protein_coding"; transcript_name "Chat-201"; transcript_source "ensembl"; transcript_biotype "protein_coding"; exon_id "ENSRNOE00000328383"; exon_version "3";
16	ensembl	CDS	7674482	7674623	0	-	1	gene_id "ENSRNOG00000025012"; gene_version "9"; transcript_id "ENSRNOT00000080202"; transcript_version "4"; exon_number "13"; gene_name "Chat"; gene_source "ensembl"; gene_biotype "protein_coding"; transcript_name "Chat-201"; transcript_source "ensembl"; transcript_biotype "protein_coding"; protein_id "ENSRNOP00000110862"; protein_version "1";
16	ENSEMBL114_rn	exon	7674482	7674623	0.912737386404532	-	.	gene_id "ENSRNOG00000025012"; transcript_id "ENSRNOG00000025012_tx_2"; exon_id "16_7674482_7674623_-"; exonnum "12"; txlen "2020";
16	ENSEMBL114_rn	exon	7674482	7674623	0.542678951552586	-	.	gene_id "ENSRNOG00000025012"; transcript_id "ENSRNOG00000025012_tx_4"; exon_id "16_7674482_7674623_-"; exonnum "6"; txlen "1248";
16	ENSEMBL114_rn	exon	7674482	7674623	0.00811853519787025	-	.	gene_id "ENSRNOG00000025012"; transcript_id "ENSRNOG00000025012_tx_6"; exon_id "16_7674482_7674623_-"; exonnum "13"; txlen "2230";
16	ensembl	exon	7675887	7676009	0	-	.	gene_id "ENSRNOG00000025012"; gene_version "9"; transcript_id "ENSRNOT00000121134"; transcript_version "1"; exon_number "11"; gene_name "Chat"; gene_source "ensembl"; gene_biotype "protein_coding"; transcript_name "Chat-202"; transcript_source "ensembl"; transcript_biotype "protein_coding"; exon_id "ENSRNOE00000458076"; exon_version "2"; tag "Ensembl_canonical";
16	ensembl	CDS	7675887	7676009	0	-	1	gene_id "ENSRNOG00000025012"; gene_version "9"; transcript_id "ENSRNOT00000121134"; transcript_version "1"; exon_number "11"; gene_name "Chat"; gene_source "ensembl"; gene_biotype "protein_coding"; transcript_name "Chat-202"; transcript_source "ensembl"; transcript_biotype "protein_coding"; protein_id "ENSRNOP00000108404"; protein_version "1"; tag "Ensembl_canonical";
16	ensembl	exon	7675887	7676009	0	-	.	gene_id "ENSRNOG00000025012"; gene_version "9"; transcript_id "ENSRNOT00000169745"; transcript_version "1"; exon_number "12"; gene_name "Chat"; gene_source "ensembl"; gene_biotype "protein_coding"; transcript_name "Chat-203"; transcript_source "ensembl"; transcript_biotype "protein_coding"; exon_id "ENSRNOE00000458076"; exon_version "2";
16	ensembl	CDS	7675887	7676009	0	-	1	gene_id "ENSRNOG00000025012"; gene_version "9"; transcript_id "ENSRNOT00000169745"; transcript_version "1"; exon_number "12"; gene_name "Chat"; gene_source "ensembl"; gene_biotype "protein_coding"; transcript_name "Chat-203"; transcript_source "ensembl"; transcript_biotype "protein_coding"; protein_id "ENSRNOP00000108080"; protein_version "1";
16	ensembl	exon	7675887	7676009	0	-	.	gene_id "ENSRNOG00000025012"; gene_version "9"; transcript_id "ENSRNOT00000080202"; transcript_version "4"; exon_number "12"; gene_name "Chat"; gene_source "ensembl"; gene_biotype "protein_coding"; transcript_name "Chat-201"; transcript_source "ensembl"; transcript_biotype "protein_coding"; exon_id "ENSRNOE00000458076"; exon_version "2";
16	ensembl	CDS	7675887	7676009	0	-	1	gene_id "ENSRNOG00000025012"; gene_version "9"; transcript_id "ENSRNOT00000080202"; transcript_version "4"; exon_number "12"; gene_name "Chat"; gene_source "ensembl"; gene_biotype "protein_coding"; transcript_name "Chat-201"; transcript_source "ensembl"; transcript_biotype "protein_coding"; protein_id "ENSRNOP00000110862"; protein_version "1";
16	ENSEMBL114_rn	exon	7675887	7676009	0.912737386404532	-	.	gene_id "ENSRNOG00000025012"; transcript_id "ENSRNOG00000025012_tx_2"; exon_id "16_7675887_7676009_-"; exonnum "11"; txlen "2020";
16	ENSEMBL114_rn	exon	7675887	7676009	0.542678951552586	-	.	gene_id "ENSRNOG00000025012"; transcript_id "ENSRNOG00000025012_tx_4"; exon_id "16_7675887_7676009_-"; exonnum "5"; txlen "1248";
16	ENSEMBL114_rn	exon	7675887	7676009	0.00811853519787025	-	.	gene_id "ENSRNOG00000025012"; transcript_id "ENSRNOG00000025012_tx_6"; exon_id "16_7675887_7676009_-"; exonnum "12"; txlen "2230";
16	ensembl	exon	7678690	7678818	0	-	.	gene_id "ENSRNOG00000025012"; gene_version "9"; transcript_id "ENSRNOT00000121134"; transcript_version "1"; exon_number "10"; gene_name "Chat"; gene_source "ensembl"; gene_biotype "protein_coding"; transcript_name "Chat-202"; transcript_source "ensembl"; transcript_biotype "protein_coding"; exon_id "ENSRNOE00000295981"; exon_version "1"; tag "Ensembl_canonical";
16	ensembl	CDS	7678690	7678818	0	-	1	gene_id "ENSRNOG00000025012"; gene_version "9"; transcript_id "ENSRNOT00000121134"; transcript_version "1"; exon_number "10"; gene_name "Chat"; gene_source "ensembl"; gene_biotype "protein_coding"; transcript_name "Chat-202"; transcript_source "ensembl"; transcript_biotype "protein_coding"; protein_id "ENSRNOP00000108404"; protein_version "1"; tag "Ensembl_canonical";
16	ensembl	exon	7678690	7678818	0	-	.	gene_id "ENSRNOG00000025012"; gene_version "9"; transcript_id "ENSRNOT00000169745"; transcript_version "1"; exon_number "11"; gene_name "Chat"; gene_source "ensembl"; gene_biotype "protein_coding"; transcript_name "Chat-203"; transcript_source "ensembl"; transcript_biotype "protein_coding"; exon_id "ENSRNOE00000295981"; exon_version "1";
16	ensembl	CDS	7678690	7678818	0	-	1	gene_id "ENSRNOG00000025012"; gene_version "9"; transcript_id "ENSRNOT00000169745"; transcript_version "1"; exon_number "11"; gene_name "Chat"; gene_source "ensembl"; gene_biotype "protein_coding"; transcript_name "Chat-203"; transcript_source "ensembl"; transcript_biotype "protein_coding"; protein_id "ENSRNOP00000108080"; protein_version "1";
16	ensembl	exon	7678690	7678818	0	-	.	gene_id "ENSRNOG00000025012"; gene_version "9"; transcript_id "ENSRNOT00000080202"; transcript_version "4"; exon_number "11"; gene_name "Chat"; gene_source "ensembl"; gene_biotype "protein_coding"; transcript_name "Chat-201"; transcript_source "ensembl"; transcript_biotype "protein_coding"; exon_id "ENSRNOE00000295981"; exon_version "1";
16	ensembl	CDS	7678690	7678818	0	-	1	gene_id "ENSRNOG00000025012"; gene_version "9"; transcript_id "ENSRNOT00000080202"; transcript_version "4"; exon_number "11"; gene_name "Chat"; gene_source "ensembl"; gene_biotype "protein_coding"; transcript_name "Chat-201"; transcript_source "ensembl"; transcript_biotype "protein_coding"; protein_id "ENSRNOP00000110862"; protein_version "1";
16	ENSEMBL114_rn	exon	7678690	7678818	0.912737386404532	-	.	gene_id "ENSRNOG00000025012"; transcript_id "ENSRNOG00000025012_tx_2"; exon_id "16_7678690_7678818_-"; exonnum "10"; txlen "2020";
16	ENSEMBL114_rn	exon	7678690	7678818	0.542678951552586	-	.	gene_id "ENSRNOG00000025012"; transcript_id "ENSRNOG00000025012_tx_4"; exon_id "16_7678690_7678818_-"; exonnum "4"; txlen "1248";
16	ENSEMBL114_rn	exon	7678690	7678818	0.00811853519787025	-	.	gene_id "ENSRNOG00000025012"; transcript_id "ENSRNOG00000025012_tx_6"; exon_id "16_7678690_7678818_-"; exonnum "11"; txlen "2230";
16	ensembl	exon	7679557	7679657	0	-	.	gene_id "ENSRNOG00000025012"; gene_version "9"; transcript_id "ENSRNOT00000121134"; transcript_version "1"; exon_number "9"; gene_name "Chat"; gene_source "ensembl"; gene_biotype "protein_coding"; transcript_name "Chat-202"; transcript_source "ensembl"; transcript_biotype "protein_coding"; exon_id "ENSRNOE00000291252"; exon_version "1"; tag "Ensembl_canonical";
16	ensembl	CDS	7679557	7679657	0	-	0	gene_id "ENSRNOG00000025012"; gene_version "9"; transcript_id "ENSRNOT00000121134"; transcript_version "1"; exon_number "9"; gene_name "Chat"; gene_source "ensembl"; gene_biotype "protein_coding"; transcript_name "Chat-202"; transcript_source "ensembl"; transcript_biotype "protein_coding"; protein_id "ENSRNOP00000108404"; protein_version "1"; tag "Ensembl_canonical";
16	ensembl	exon	7679557	7679657	0	-	.	gene_id "ENSRNOG00000025012"; gene_version "9"; transcript_id "ENSRNOT00000169745"; transcript_version "1"; exon_number "10"; gene_name "Chat"; gene_source "ensembl"; gene_biotype "protein_coding"; transcript_name "Chat-203"; transcript_source "ensembl"; transcript_biotype "protein_coding"; exon_id "ENSRNOE00000291252"; exon_version "1";
16	ensembl	CDS	7679557	7679657	0	-	0	gene_id "ENSRNOG00000025012"; gene_version "9"; transcript_id "ENSRNOT00000169745"; transcript_version "1"; exon_number "10"; gene_name "Chat"; gene_source "ensembl"; gene_biotype "protein_coding"; transcript_name "Chat-203"; transcript_source "ensembl"; transcript_biotype "protein_coding"; protein_id "ENSRNOP00000108080"; protein_version "1";
16	ensembl	exon	7679557	7679657	0	-	.	gene_id "ENSRNOG00000025012"; gene_version "9"; transcript_id "ENSRNOT00000080202"; transcript_version "4"; exon_number "10"; gene_name "Chat"; gene_source "ensembl"; gene_biotype "protein_coding"; transcript_name "Chat-201"; transcript_source "ensembl"; transcript_biotype "protein_coding"; exon_id "ENSRNOE00000291252"; exon_version "1";
16	ensembl	CDS	7679557	7679657	0	-	0	gene_id "ENSRNOG00000025012"; gene_version "9"; transcript_id "ENSRNOT00000080202"; transcript_version "4"; exon_number "10"; gene_name "Chat"; gene_source "ensembl"; gene_biotype "protein_coding"; transcript_name "Chat-201"; transcript_source "ensembl"; transcript_biotype "protein_coding"; protein_id "ENSRNOP00000110862"; protein_version "1";
16	ENSEMBL114_rn	exon	7679557	7679657	0.912737386404532	-	.	gene_id "ENSRNOG00000025012"; transcript_id "ENSRNOG00000025012_tx_2"; exon_id "16_7679557_7679657_-"; exonnum "9"; txlen "2020";
16	ENSEMBL114_rn	exon	7679557	7679657	0.542678951552586	-	.	gene_id "ENSRNOG00000025012"; transcript_id "ENSRNOG00000025012_tx_4"; exon_id "16_7679557_7679657_-"; exonnum "3"; txlen "1248";
16	ENSEMBL114_rn	exon	7679557	7679657	0.00811853519787025	-	.	gene_id "ENSRNOG00000025012"; transcript_id "ENSRNOG00000025012_tx_6"; exon_id "16_7679557_7679657_-"; exonnum "10"; txlen "2230";
16	ensembl	exon	7681837	7682006	0	-	.	gene_id "ENSRNOG00000025012"; gene_version "9"; transcript_id "ENSRNOT00000121134"; transcript_version "1"; exon_number "8"; gene_name "Chat"; gene_source "ensembl"; gene_biotype "protein_coding"; transcript_name "Chat-202"; transcript_source "ensembl"; transcript_biotype "protein_coding"; exon_id "ENSRNOE00000278197"; exon_version "3"; tag "Ensembl_canonical";
16	ensembl	CDS	7681837	7682006	0	-	2	gene_id "ENSRNOG00000025012"; gene_version "9"; transcript_id "ENSRNOT00000121134"; transcript_version "1"; exon_number "8"; gene_name "Chat"; gene_source "ensembl"; gene_biotype "protein_coding"; transcript_name "Chat-202"; transcript_source "ensembl"; transcript_biotype "protein_coding"; protein_id "ENSRNOP00000108404"; protein_version "1"; tag "Ensembl_canonical";
16	ensembl	exon	7681837	7682006	0	-	.	gene_id "ENSRNOG00000025012"; gene_version "9"; transcript_id "ENSRNOT00000169745"; transcript_version "1"; exon_number "9"; gene_name "Chat"; gene_source "ensembl"; gene_biotype "protein_coding"; transcript_name "Chat-203"; transcript_source "ensembl"; transcript_biotype "protein_coding"; exon_id "ENSRNOE00000278197"; exon_version "3";
16	ensembl	CDS	7681837	7682006	0	-	2	gene_id "ENSRNOG00000025012"; gene_version "9"; transcript_id "ENSRNOT00000169745"; transcript_version "1"; exon_number "9"; gene_name "Chat"; gene_source "ensembl"; gene_biotype "protein_coding"; transcript_name "Chat-203"; transcript_source "ensembl"; transcript_biotype "protein_coding"; protein_id "ENSRNOP00000108080"; protein_version "1";
16	ensembl	exon	7681837	7682006	0	-	.	gene_id "ENSRNOG00000025012"; gene_version "9"; transcript_id "ENSRNOT00000080202"; transcript_version "4"; exon_number "9"; gene_name "Chat"; gene_source "ensembl"; gene_biotype "protein_coding"; transcript_name "Chat-201"; transcript_source "ensembl"; transcript_biotype "protein_coding"; exon_id "ENSRNOE00000278197"; exon_version "3";
16	ensembl	CDS	7681837	7682006	0	-	2	gene_id "ENSRNOG00000025012"; gene_version "9"; transcript_id "ENSRNOT00000080202"; transcript_version "4"; exon_number "9"; gene_name "Chat"; gene_source "ensembl"; gene_biotype "protein_coding"; transcript_name "Chat-201"; transcript_source "ensembl"; transcript_biotype "protein_coding"; protein_id "ENSRNOP00000110862"; protein_version "1";
16	ENSEMBL114_rn	exon	7681837	7682006	0.912737386404532	-	.	gene_id "ENSRNOG00000025012"; transcript_id "ENSRNOG00000025012_tx_2"; exon_id "16_7681837_7682006_-"; exonnum "8"; txlen "2020";
16	ENSEMBL114_rn	exon	7681837	7682006	0.542678951552586	-	.	gene_id "ENSRNOG00000025012"; transcript_id "ENSRNOG00000025012_tx_4"; exon_id "16_7681837_7682006_-"; exonnum "2"; txlen "1248";
16	ENSEMBL114_rn	exon	7681837	7682006	0.00811853519787025	-	.	gene_id "ENSRNOG00000025012"; transcript_id "ENSRNOG00000025012_tx_6"; exon_id "16_7681837_7682006_-"; exonnum "9"; txlen "2230";
16	sraer114_ss	exon	7698694	7698821	0.542678951552586	-	.	gene_id "ENSRNOG00000025012"; transcript_id "ENSRNOG00000025012_tx_4"; exon_id "16_7698694_7698821_-"; exonnum "1"; txlen "1248";
16	ensembl	exon	7702012	7702189	0	-	.	gene_id "ENSRNOG00000025012"; gene_version "9"; transcript_id "ENSRNOT00000121134"; transcript_version "1"; exon_number "7"; gene_name "Chat"; gene_source "ensembl"; gene_biotype "protein_coding"; transcript_name "Chat-202"; transcript_source "ensembl"; transcript_biotype "protein_coding"; exon_id "ENSRNOE00000658557"; exon_version "2"; tag "Ensembl_canonical";
16	ensembl	CDS	7702012	7702189	0	-	0	gene_id "ENSRNOG00000025012"; gene_version "9"; transcript_id "ENSRNOT00000121134"; transcript_version "1"; exon_number "7"; gene_name "Chat"; gene_source "ensembl"; gene_biotype "protein_coding"; transcript_name "Chat-202"; transcript_source "ensembl"; transcript_biotype "protein_coding"; protein_id "ENSRNOP00000108404"; protein_version "1"; tag "Ensembl_canonical";
16	ensembl	exon	7702012	7702189	0	-	.	gene_id "ENSRNOG00000025012"; gene_version "9"; transcript_id "ENSRNOT00000169745"; transcript_version "1"; exon_number "8"; gene_name "Chat"; gene_source "ensembl"; gene_biotype "protein_coding"; transcript_name "Chat-203"; transcript_source "ensembl"; transcript_biotype "protein_coding"; exon_id "ENSRNOE00000658557"; exon_version "2";
16	ensembl	CDS	7702012	7702189	0	-	0	gene_id "ENSRNOG00000025012"; gene_version "9"; transcript_id "ENSRNOT00000169745"; transcript_version "1"; exon_number "8"; gene_name "Chat"; gene_source "ensembl"; gene_biotype "protein_coding"; transcript_name "Chat-203"; transcript_source "ensembl"; transcript_biotype "protein_coding"; protein_id "ENSRNOP00000108080"; protein_version "1";
16	ensembl	exon	7702012	7702189	0	-	.	gene_id "ENSRNOG00000025012"; gene_version "9"; transcript_id "ENSRNOT00000080202"; transcript_version "4"; exon_number "8"; gene_name "Chat"; gene_source "ensembl"; gene_biotype "protein_coding"; transcript_name "Chat-201"; transcript_source "ensembl"; transcript_biotype "protein_coding"; exon_id "ENSRNOE00000658557"; exon_version "2";
16	ensembl	CDS	7702012	7702189	0	-	0	gene_id "ENSRNOG00000025012"; gene_version "9"; transcript_id "ENSRNOT00000080202"; transcript_version "4"; exon_number "8"; gene_name "Chat"; gene_source "ensembl"; gene_biotype "protein_coding"; transcript_name "Chat-201"; transcript_source "ensembl"; transcript_biotype "protein_coding"; protein_id "ENSRNOP00000110862"; protein_version "1";
16	ENSEMBL114_rn	exon	7702012	7702189	0.912737386404532	-	.	gene_id "ENSRNOG00000025012"; transcript_id "ENSRNOG00000025012_tx_2"; exon_id "16_7702012_7702189_-"; exonnum "7"; txlen "2020";
16	ENSEMBL114_rn	exon	7702012	7702189	0.00811853519787025	-	.	gene_id "ENSRNOG00000025012"; transcript_id "ENSRNOG00000025012_tx_6"; exon_id "16_7702012_7702189_-"; exonnum "8"; txlen "2230";
16	ensembl	exon	7704152	7704332	0	-	.	gene_id "ENSRNOG00000025012"; gene_version "9"; transcript_id "ENSRNOT00000121134"; transcript_version "1"; exon_number "6"; gene_name "Chat"; gene_source "ensembl"; gene_biotype "protein_coding"; transcript_name "Chat-202"; transcript_source "ensembl"; transcript_biotype "protein_coding"; exon_id "ENSRNOE00000264718"; exon_version "4"; tag "Ensembl_canonical";
16	ensembl	CDS	7704152	7704332	0	-	1	gene_id "ENSRNOG00000025012"; gene_version "9"; transcript_id "ENSRNOT00000121134"; transcript_version "1"; exon_number "6"; gene_name "Chat"; gene_source "ensembl"; gene_biotype "protein_coding"; transcript_name "Chat-202"; transcript_source "ensembl"; transcript_biotype "protein_coding"; protein_id "ENSRNOP00000108404"; protein_version "1"; tag "Ensembl_canonical";
16	ensembl	exon	7704152	7704332	0	-	.	gene_id "ENSRNOG00000025012"; gene_version "9"; transcript_id "ENSRNOT00000169745"; transcript_version "1"; exon_number "7"; gene_name "Chat"; gene_source "ensembl"; gene_biotype "protein_coding"; transcript_name "Chat-203"; transcript_source "ensembl"; transcript_biotype "protein_coding"; exon_id "ENSRNOE00000264718"; exon_version "4";
16	ensembl	CDS	7704152	7704332	0	-	1	gene_id "ENSRNOG00000025012"; gene_version "9"; transcript_id "ENSRNOT00000169745"; transcript_version "1"; exon_number "7"; gene_name "Chat"; gene_source "ensembl"; gene_biotype "protein_coding"; transcript_name "Chat-203"; transcript_source "ensembl"; transcript_biotype "protein_coding"; protein_id "ENSRNOP00000108080"; protein_version "1";
16	ensembl	exon	7704152	7704332	0	-	.	gene_id "ENSRNOG00000025012"; gene_version "9"; transcript_id "ENSRNOT00000080202"; transcript_version "4"; exon_number "7"; gene_name "Chat"; gene_source "ensembl"; gene_biotype "protein_coding"; transcript_name "Chat-201"; transcript_source "ensembl"; transcript_biotype "protein_coding"; exon_id "ENSRNOE00000264718"; exon_version "4";
16	ensembl	CDS	7704152	7704332	0	-	1	gene_id "ENSRNOG00000025012"; gene_version "9"; transcript_id "ENSRNOT00000080202"; transcript_version "4"; exon_number "7"; gene_name "Chat"; gene_source "ensembl"; gene_biotype "protein_coding"; transcript_name "Chat-201"; transcript_source "ensembl"; transcript_biotype "protein_coding"; protein_id "ENSRNOP00000110862"; protein_version "1";
16	ENSEMBL114_rn	exon	7704152	7704332	0.912737386404532	-	.	gene_id "ENSRNOG00000025012"; transcript_id "ENSRNOG00000025012_tx_2"; exon_id "16_7704152_7704332_-"; exonnum "6"; txlen "2020";
16	ENSEMBL114_rn	exon	7704152	7704332	0.00811853519787025	-	.	gene_id "ENSRNOG00000025012"; transcript_id "ENSRNOG00000025012_tx_6"; exon_id "16_7704152_7704332_-"; exonnum "7"; txlen "2230";
16	ensembl	exon	7709343	7709396	0	-	.	gene_id "ENSRNOG00000025012"; gene_version "9"; transcript_id "ENSRNOT00000121134"; transcript_version "1"; exon_number "5"; gene_name "Chat"; gene_source "ensembl"; gene_biotype "protein_coding"; transcript_name "Chat-202"; transcript_source "ensembl"; transcript_biotype "protein_coding"; exon_id "ENSRNOE00000264727"; exon_version "3"; tag "Ensembl_canonical";
16	ensembl	CDS	7709343	7709396	0	-	1	gene_id "ENSRNOG00000025012"; gene_version "9"; transcript_id "ENSRNOT00000121134"; transcript_version "1"; exon_number "5"; gene_name "Chat"; gene_source "ensembl"; gene_biotype "protein_coding"; transcript_name "Chat-202"; transcript_source "ensembl"; transcript_biotype "protein_coding"; protein_id "ENSRNOP00000108404"; protein_version "1"; tag "Ensembl_canonical";
16	ensembl	exon	7709343	7709396	0	-	.	gene_id "ENSRNOG00000025012"; gene_version "9"; transcript_id "ENSRNOT00000169745"; transcript_version "1"; exon_number "6"; gene_name "Chat"; gene_source "ensembl"; gene_biotype "protein_coding"; transcript_name "Chat-203"; transcript_source "ensembl"; transcript_biotype "protein_coding"; exon_id "ENSRNOE00000264727"; exon_version "3";
16	ensembl	CDS	7709343	7709396	0	-	1	gene_id "ENSRNOG00000025012"; gene_version "9"; transcript_id "ENSRNOT00000169745"; transcript_version "1"; exon_number "6"; gene_name "Chat"; gene_source "ensembl"; gene_biotype "protein_coding"; transcript_name "Chat-203"; transcript_source "ensembl"; transcript_biotype "protein_coding"; protein_id "ENSRNOP00000108080"; protein_version "1";
16	ensembl	exon	7709343	7709396	0	-	.	gene_id "ENSRNOG00000025012"; gene_version "9"; transcript_id "ENSRNOT00000080202"; transcript_version "4"; exon_number "6"; gene_name "Chat"; gene_source "ensembl"; gene_biotype "protein_coding"; transcript_name "Chat-201"; transcript_source "ensembl"; transcript_biotype "protein_coding"; exon_id "ENSRNOE00000264727"; exon_version "3";
16	ensembl	CDS	7709343	7709396	0	-	1	gene_id "ENSRNOG00000025012"; gene_version "9"; transcript_id "ENSRNOT00000080202"; transcript_version "4"; exon_number "6"; gene_name "Chat"; gene_source "ensembl"; gene_biotype "protein_coding"; transcript_name "Chat-201"; transcript_source "ensembl"; transcript_biotype "protein_coding"; protein_id "ENSRNOP00000110862"; protein_version "1";
16	ENSEMBL114_rn	exon	7709343	7709396	0.912737386404532	-	.	gene_id "ENSRNOG00000025012"; transcript_id "ENSRNOG00000025012_tx_2"; exon_id "16_7709343_7709396_-"; exonnum "5"; txlen "2020";
16	ENSEMBL114_rn	exon	7709343	7709396	0.00811853519787025	-	.	gene_id "ENSRNOG00000025012"; transcript_id "ENSRNOG00000025012_tx_6"; exon_id "16_7709343_7709396_-"; exonnum "6"; txlen "2230";
16	ensembl	exon	7710613	7710731	0	-	.	gene_id "ENSRNOG00000025012"; gene_version "9"; transcript_id "ENSRNOT00000121134"; transcript_version "1"; exon_number "4"; gene_name "Chat"; gene_source "ensembl"; gene_biotype "protein_coding"; transcript_name "Chat-202"; transcript_source "ensembl"; transcript_biotype "protein_coding"; exon_id "ENSRNOE00000264735"; exon_version "1"; tag "Ensembl_canonical";
16	ensembl	CDS	7710613	7710731	0	-	0	gene_id "ENSRNOG00000025012"; gene_version "9"; transcript_id "ENSRNOT00000121134"; transcript_version "1"; exon_number "4"; gene_name "Chat"; gene_source "ensembl"; gene_biotype "protein_coding"; transcript_name "Chat-202"; transcript_source "ensembl"; transcript_biotype "protein_coding"; protein_id "ENSRNOP00000108404"; protein_version "1"; tag "Ensembl_canonical";
16	ensembl	exon	7710613	7710731	0	-	.	gene_id "ENSRNOG00000025012"; gene_version "9"; transcript_id "ENSRNOT00000169745"; transcript_version "1"; exon_number "5"; gene_name "Chat"; gene_source "ensembl"; gene_biotype "protein_coding"; transcript_name "Chat-203"; transcript_source "ensembl"; transcript_biotype "protein_coding"; exon_id "ENSRNOE00000264735"; exon_version "1";
16	ensembl	CDS	7710613	7710731	0	-	0	gene_id "ENSRNOG00000025012"; gene_version "9"; transcript_id "ENSRNOT00000169745"; transcript_version "1"; exon_number "5"; gene_name "Chat"; gene_source "ensembl"; gene_biotype "protein_coding"; transcript_name "Chat-203"; transcript_source "ensembl"; transcript_biotype "protein_coding"; protein_id "ENSRNOP00000108080"; protein_version "1";
16	ensembl	exon	7710613	7710731	0	-	.	gene_id "ENSRNOG00000025012"; gene_version "9"; transcript_id "ENSRNOT00000080202"; transcript_version "4"; exon_number "5"; gene_name "Chat"; gene_source "ensembl"; gene_biotype "protein_coding"; transcript_name "Chat-201"; transcript_source "ensembl"; transcript_biotype "protein_coding"; exon_id "ENSRNOE00000264735"; exon_version "1";
16	ensembl	CDS	7710613	7710731	0	-	0	gene_id "ENSRNOG00000025012"; gene_version "9"; transcript_id "ENSRNOT00000080202"; transcript_version "4"; exon_number "5"; gene_name "Chat"; gene_source "ensembl"; gene_biotype "protein_coding"; transcript_name "Chat-201"; transcript_source "ensembl"; transcript_biotype "protein_coding"; protein_id "ENSRNOP00000110862"; protein_version "1";
16	ENSEMBL114_rn	exon	7710613	7710731	0.912737386404532	-	.	gene_id "ENSRNOG00000025012"; transcript_id "ENSRNOG00000025012_tx_2"; exon_id "16_7710613_7710731_-"; exonnum "4"; txlen "2020";
16	ENSEMBL114_rn	exon	7710613	7710731	0.00811853519787025	-	.	gene_id "ENSRNOG00000025012"; transcript_id "ENSRNOG00000025012_tx_6"; exon_id "16_7710613_7710731_-"; exonnum "5"; txlen "2230";
16	ensembl	exon	7712006	7712197	0	-	.	gene_id "ENSRNOG00000025012"; gene_version "9"; transcript_id "ENSRNOT00000121134"; transcript_version "1"; exon_number "3"; gene_name "Chat"; gene_source "ensembl"; gene_biotype "protein_coding"; transcript_name "Chat-202"; transcript_source "ensembl"; transcript_biotype "protein_coding"; exon_id "ENSRNOE00000618090"; exon_version "2"; tag "Ensembl_canonical";
16	ensembl	CDS	7712006	7712197	0	-	0	gene_id "ENSRNOG00000025012"; gene_version "9"; transcript_id "ENSRNOT00000121134"; transcript_version "1"; exon_number "3"; gene_name "Chat"; gene_source "ensembl"; gene_biotype "protein_coding"; transcript_name "Chat-202"; transcript_source "ensembl"; transcript_biotype "protein_coding"; protein_id "ENSRNOP00000108404"; protein_version "1"; tag "Ensembl_canonical";
16	ensembl	exon	7712006	7712197	0	-	.	gene_id "ENSRNOG00000025012"; gene_version "9"; transcript_id "ENSRNOT00000169745"; transcript_version "1"; exon_number "4"; gene_name "Chat"; gene_source "ensembl"; gene_biotype "protein_coding"; transcript_name "Chat-203"; transcript_source "ensembl"; transcript_biotype "protein_coding"; exon_id "ENSRNOE00000618090"; exon_version "2";
16	ensembl	CDS	7712006	7712197	0	-	0	gene_id "ENSRNOG00000025012"; gene_version "9"; transcript_id "ENSRNOT00000169745"; transcript_version "1"; exon_number "4"; gene_name "Chat"; gene_source "ensembl"; gene_biotype "protein_coding"; transcript_name "Chat-203"; transcript_source "ensembl"; transcript_biotype "protein_coding"; protein_id "ENSRNOP00000108080"; protein_version "1";
16	ensembl	exon	7712006	7712197	0	-	.	gene_id "ENSRNOG00000025012"; gene_version "9"; transcript_id "ENSRNOT00000080202"; transcript_version "4"; exon_number "4"; gene_name "Chat"; gene_source "ensembl"; gene_biotype "protein_coding"; transcript_name "Chat-201"; transcript_source "ensembl"; transcript_biotype "protein_coding"; exon_id "ENSRNOE00000618090"; exon_version "2";
16	ensembl	CDS	7712006	7712197	0	-	0	gene_id "ENSRNOG00000025012"; gene_version "9"; transcript_id "ENSRNOT00000080202"; transcript_version "4"; exon_number "4"; gene_name "Chat"; gene_source "ensembl"; gene_biotype "protein_coding"; transcript_name "Chat-201"; transcript_source "ensembl"; transcript_biotype "protein_coding"; protein_id "ENSRNOP00000110862"; protein_version "1";
16	ENSEMBL114_rn	exon	7712006	7712197	0.912737386404532	-	.	gene_id "ENSRNOG00000025012"; transcript_id "ENSRNOG00000025012_tx_2"; exon_id "16_7712006_7712197_-"; exonnum "3"; txlen "2020";
16	ENSEMBL114_rn	exon	7712006	7712197	0.00811853519787025	-	.	gene_id "ENSRNOG00000025012"; transcript_id "ENSRNOG00000025012_tx_6"; exon_id "16_7712006_7712197_-"; exonnum "4"; txlen "2230";
16	ensembl	CDS	7716138	7716200	0	-	0	gene_id "ENSRNOG00000025012"; gene_version "9"; transcript_id "ENSRNOT00000169745"; transcript_version "1"; exon_number "3"; gene_name "Chat"; gene_source "ensembl"; gene_biotype "protein_coding"; transcript_name "Chat-203"; transcript_source "ensembl"; transcript_biotype "protein_coding"; protein_id "ENSRNOP00000108080"; protein_version "1";
16	ensembl	CDS	7716138	7716200	0	-	0	gene_id "ENSRNOG00000025012"; gene_version "9"; transcript_id "ENSRNOT00000080202"; transcript_version "4"; exon_number "3"; gene_name "Chat"; gene_source "ensembl"; gene_biotype "protein_coding"; transcript_name "Chat-201"; transcript_source "ensembl"; transcript_biotype "protein_coding"; protein_id "ENSRNOP00000110862"; protein_version "1";
16	ensembl	exon	7716138	7716238	0	-	.	gene_id "ENSRNOG00000025012"; gene_version "9"; transcript_id "ENSRNOT00000121134"; transcript_version "1"; exon_number "2"; gene_name "Chat"; gene_source "ensembl"; gene_biotype "protein_coding"; transcript_name "Chat-202"; transcript_source "ensembl"; transcript_biotype "protein_coding"; exon_id "ENSRNOE00000797394"; exon_version "1"; tag "Ensembl_canonical";
16	ensembl	CDS	7716138	7716238	0	-	2	gene_id "ENSRNOG00000025012"; gene_version "9"; transcript_id "ENSRNOT00000121134"; transcript_version "1"; exon_number "2"; gene_name "Chat"; gene_source "ensembl"; gene_biotype "protein_coding"; transcript_name "Chat-202"; transcript_source "ensembl"; transcript_biotype "protein_coding"; protein_id "ENSRNOP00000108404"; protein_version "1"; tag "Ensembl_canonical";
16	ensembl	exon	7716138	7716238	0	-	.	gene_id "ENSRNOG00000025012"; gene_version "9"; transcript_id "ENSRNOT00000169745"; transcript_version "1"; exon_number "3"; gene_name "Chat"; gene_source "ensembl"; gene_biotype "protein_coding"; transcript_name "Chat-203"; transcript_source "ensembl"; transcript_biotype "protein_coding"; exon_id "ENSRNOE00000264778"; exon_version "4";
16	ensembl	exon	7716138	7716238	0	-	.	gene_id "ENSRNOG00000025012"; gene_version "9"; transcript_id "ENSRNOT00000080202"; transcript_version "4"; exon_number "3"; gene_name "Chat"; gene_source "ensembl"; gene_biotype "protein_coding"; transcript_name "Chat-201"; transcript_source "ensembl"; transcript_biotype "protein_coding"; exon_id "ENSRNOE00000264778"; exon_version "4";
16	ENSEMBL114_rn	exon	7716138	7716238	0.912737386404532	-	.	gene_id "ENSRNOG00000025012"; transcript_id "ENSRNOG00000025012_tx_2"; exon_id "16_7716138_7716238_-"; exonnum "2"; txlen "2020";
16	ENSEMBL114_rn	exon	7716138	7716238	0.00811853519787025	-	.	gene_id "ENSRNOG00000025012"; transcript_id "ENSRNOG00000025012_tx_6"; exon_id "16_7716138_7716238_-"; exonnum "3"; txlen "2230";
16	ensembl	start_codon	7716198	7716200	0	-	0	gene_id "ENSRNOG00000025012"; gene_version "9"; transcript_id "ENSRNOT00000169745"; transcript_version "1"; exon_number "3"; gene_name "Chat"; gene_source "ensembl"; gene_biotype "protein_coding"; transcript_name "Chat-203"; transcript_source "ensembl"; transcript_biotype "protein_coding";
16	ensembl	start_codon	7716198	7716200	0	-	0	gene_id "ENSRNOG00000025012"; gene_version "9"; transcript_id "ENSRNOT00000080202"; transcript_version "4"; exon_number "3"; gene_name "Chat"; gene_source "ensembl"; gene_biotype "protein_coding"; transcript_name "Chat-201"; transcript_source "ensembl"; transcript_biotype "protein_coding";
16	ensembl	five_prime_utr	7716201	7716238	0	-	.	gene_id "ENSRNOG00000025012"; gene_version "9"; transcript_id "ENSRNOT00000169745"; transcript_version "1"; gene_name "Chat"; gene_source "ensembl"; gene_biotype "protein_coding"; transcript_name "Chat-203"; transcript_source "ensembl"; transcript_biotype "protein_coding";
16	ensembl	five_prime_utr	7716201	7716238	0	-	.	gene_id "ENSRNOG00000025012"; gene_version "9"; transcript_id "ENSRNOT00000080202"; transcript_version "4"; gene_name "Chat"; gene_source "ensembl"; gene_biotype "protein_coding"; transcript_name "Chat-201"; transcript_source "ensembl"; transcript_biotype "protein_coding";
16	ensembl	exon	7718196	7718386	0	-	.	gene_id "ENSRNOG00000025012"; gene_version "9"; transcript_id "ENSRNOT00000169745"; transcript_version "1"; exon_number "2"; gene_name "Chat"; gene_source "ensembl"; gene_biotype "protein_coding"; transcript_name "Chat-203"; transcript_source "ensembl"; transcript_biotype "protein_coding"; exon_id "ENSRNOE00000462185"; exon_version "1";
16	ensembl	five_prime_utr	7718196	7718386	0	-	.	gene_id "ENSRNOG00000025012"; gene_version "9"; transcript_id "ENSRNOT00000169745"; transcript_version "1"; gene_name "Chat"; gene_source "ensembl"; gene_biotype "protein_coding"; transcript_name "Chat-203"; transcript_source "ensembl"; transcript_biotype "protein_coding";
16	ensembl	exon	7718196	7718386	0	-	.	gene_id "ENSRNOG00000025012"; gene_version "9"; transcript_id "ENSRNOT00000080202"; transcript_version "4"; exon_number "2"; gene_name "Chat"; gene_source "ensembl"; gene_biotype "protein_coding"; transcript_name "Chat-201"; transcript_source "ensembl"; transcript_biotype "protein_coding"; exon_id "ENSRNOE00000462185"; exon_version "1";
16	ensembl	five_prime_utr	7718196	7718386	0	-	.	gene_id "ENSRNOG00000025012"; gene_version "9"; transcript_id "ENSRNOT00000080202"; transcript_version "4"; gene_name "Chat"; gene_source "ensembl"; gene_biotype "protein_coding"; transcript_name "Chat-201"; transcript_source "ensembl"; transcript_biotype "protein_coding";
16	ENSEMBL114_rn	exon	7718196	7718386	0.00811853519787025	-	.	gene_id "ENSRNOG00000025012"; transcript_id "ENSRNOG00000025012_tx_6"; exon_id "16_7718196_7718386_-"; exonnum "2"; txlen "2230";
16	sraer114_ss	exon	7719179	7719272	0.00811853519787025	-	.	gene_id "ENSRNOG00000025012"; transcript_id "ENSRNOG00000025012_tx_6"; exon_id "16_7719179_7719272_-"; exonnum "1"; txlen "2230";
16	ensembl	CDS	7719369	7719375	0	-	0	gene_id "ENSRNOG00000025012"; gene_version "9"; transcript_id "ENSRNOT00000121134"; transcript_version "1"; exon_number "1"; gene_name "Chat"; gene_source "ensembl"; gene_biotype "protein_coding"; transcript_name "Chat-202"; transcript_source "ensembl"; transcript_biotype "protein_coding"; protein_id "ENSRNOP00000108404"; protein_version "1"; tag "Ensembl_canonical";
16	ensembl	exon	7719369	7719431	0	-	.	gene_id "ENSRNOG00000025012"; gene_version "9"; transcript_id "ENSRNOT00000121134"; transcript_version "1"; exon_number "1"; gene_name "Chat"; gene_source "ensembl"; gene_biotype "protein_coding"; transcript_name "Chat-202"; transcript_source "ensembl"; transcript_biotype "protein_coding"; exon_id "ENSRNOE00000672594"; exon_version "1"; tag "Ensembl_canonical";
16	ensembl	start_codon	7719373	7719375	0	-	0	gene_id "ENSRNOG00000025012"; gene_version "9"; transcript_id "ENSRNOT00000121134"; transcript_version "1"; exon_number "1"; gene_name "Chat"; gene_source "ensembl"; gene_biotype "protein_coding"; transcript_name "Chat-202"; transcript_source "ensembl"; transcript_biotype "protein_coding"; tag "Ensembl_canonical";
16	ensembl	five_prime_utr	7719376	7719431	0	-	.	gene_id "ENSRNOG00000025012"; gene_version "9"; transcript_id "ENSRNOT00000121134"; transcript_version "1"; gene_name "Chat"; gene_source "ensembl"; gene_biotype "protein_coding"; transcript_name "Chat-202"; transcript_source "ensembl"; transcript_biotype "protein_coding"; tag "Ensembl_canonical";
16	ensembl	exon	7723315	7723416	0	-	.	gene_id "ENSRNOG00000025012"; gene_version "9"; transcript_id "ENSRNOT00000169745"; transcript_version "1"; exon_number "1"; gene_name "Chat"; gene_source "ensembl"; gene_biotype "protein_coding"; transcript_name "Chat-203"; transcript_source "ensembl"; transcript_biotype "protein_coding"; exon_id "ENSRNOE00000492063"; exon_version "1";
16	ensembl	five_prime_utr	7723315	7723416	0	-	.	gene_id "ENSRNOG00000025012"; gene_version "9"; transcript_id "ENSRNOT00000169745"; transcript_version "1"; gene_name "Chat"; gene_source "ensembl"; gene_biotype "protein_coding"; transcript_name "Chat-203"; transcript_source "ensembl"; transcript_biotype "protein_coding";
16	ensembl	exon	7723315	7723416	0	-	.	gene_id "ENSRNOG00000025012"; gene_version "9"; transcript_id "ENSRNOT00000080202"; transcript_version "4"; exon_number "1"; gene_name "Chat"; gene_source "ensembl"; gene_biotype "protein_coding"; transcript_name "Chat-201"; transcript_source "ensembl"; transcript_biotype "protein_coding"; exon_id "ENSRNOE00000492063"; exon_version "1";
16	ensembl	five_prime_utr	7723315	7723416	0	-	.	gene_id "ENSRNOG00000025012"; gene_version "9"; transcript_id "ENSRNOT00000080202"; transcript_version "4"; gene_name "Chat"; gene_source "ensembl"; gene_biotype "protein_coding"; transcript_name "Chat-201"; transcript_source "ensembl"; transcript_biotype "protein_coding";
16	sraer114_ss	exon	7723394	7723468	0.912737386404532	-	.	gene_id "ENSRNOG00000025012"; transcript_id "ENSRNOG00000025012_tx_2"; exon_id "16_7723394_7723468_-"; exonnum "1"; txlen "2020";
16	ensembl	exon	7734020	7735067	0	-	.	gene_id "ENSRNOG00000078255"; gene_version "1"; transcript_id "ENSRNOT00000126287"; transcript_version "1"; exon_number "3"; gene_source "ensembl"; gene_biotype "lncRNA"; transcript_source "ensembl"; transcript_biotype "lncRNA"; exon_id "ENSRNOE00000793906"; exon_version "1"; tag "Ensembl_canonical";
16	ensembl	gene	7734020	7736403	0	-	.	gene_id "ENSRNOG00000078255"; gene_version "1"; gene_source "ensembl"; gene_biotype "lncRNA";
16	ensembl	transcript	7734020	7736403	0	-	.	gene_id "ENSRNOG00000078255"; gene_version "1"; transcript_id "ENSRNOT00000126287"; transcript_version "1"; gene_source "ensembl"; gene_biotype "lncRNA"; transcript_source "ensembl"; transcript_biotype "lncRNA"; tag "Ensembl_canonical";
16	ensembl	exon	7735766	7735837	0	-	.	gene_id "ENSRNOG00000078255"; gene_version "1"; transcript_id "ENSRNOT00000126287"; transcript_version "1"; exon_number "2"; gene_source "ensembl"; gene_biotype "lncRNA"; transcript_source "ensembl"; transcript_biotype "lncRNA"; exon_id "ENSRNOE00000711453"; exon_version "1"; tag "Ensembl_canonical";
16	ensembl	exon	7736260	7736403	0	-	.	gene_id "ENSRNOG00000078255"; gene_version "1"; transcript_id "ENSRNOT00000126287"; transcript_version "1"; exon_number "1"; gene_source "ensembl"; gene_biotype "lncRNA"; transcript_source "ensembl"; transcript_biotype "lncRNA"; exon_id "ENSRNOE00000694790"; exon_version "1"; tag "Ensembl_canonical";
16	sraer114_es	exon	7746563	7747610	0.0645126467089697	-	.	gene_id "sraer114_gene_47663"; transcript_id "sraer114_gene_47663_tx_1"; exon_id "16_7746563_7747610_-"; exonnum "2"; txlen "1209";
16	sraer114_mid	exon	7748094	7748254	0.0645126467089697	-	.	gene_id "sraer114_gene_47663"; transcript_id "sraer114_gene_47663_tx_1"; exon_id "16_7748094_7748254_-"; exonnum "1"; txlen "1209";
16	ensembl	exon	7762286	7763443	0	-	.	gene_id "ENSRNOG00000084058"; gene_version "1"; transcript_id "ENSRNOT00000155532"; transcript_version "1"; exon_number "2"; gene_source "ensembl"; gene_biotype "lncRNA"; transcript_source "ensembl"; transcript_biotype "lncRNA"; exon_id "ENSRNOE00000772588"; exon_version "1"; tag "Ensembl_canonical";
16	ensembl	gene	7762286	7770420	0	-	.	gene_id "ENSRNOG00000084058"; gene_version "1"; gene_source "ensembl"; gene_biotype "lncRNA";
16	ensembl	transcript	7762286	7770420	0	-	.	gene_id "ENSRNOG00000084058"; gene_version "1"; transcript_id "ENSRNOT00000155532"; transcript_version "1"; gene_source "ensembl"; gene_biotype "lncRNA"; transcript_source "ensembl"; transcript_biotype "lncRNA"; tag "Ensembl_canonical";
16	ensembl	exon	7762425	7763443	0	-	.	gene_id "ENSRNOG00000084058"; gene_version "1"; transcript_id "ENSRNOT00000134150"; transcript_version "1"; exon_number "3"; gene_source "ensembl"; gene_biotype "lncRNA"; transcript_source "ensembl"; transcript_biotype "lncRNA"; exon_id "ENSRNOE00000721101"; exon_version "1";
16	ENSEMBL114_rn	exon	7762425	7763443	0.0923937039193895	-	.	gene_id "ENSRNOG00000084058"; transcript_id "ENSRNOG00000084058_tx_2"; exon_id "16_7762425_7763443_-"; exonnum "2"; txlen "1067";
16	ensembl	transcript	7762425	7767965	0	-	.	gene_id "ENSRNOG00000084058"; gene_version "1"; transcript_id "ENSRNOT00000134150"; transcript_version "1"; gene_source "ensembl"; gene_biotype "lncRNA"; transcript_source "ensembl"; transcript_biotype "lncRNA";
16	ensembl	exon	7762497	7763443	0	-	.	gene_id "ENSRNOG00000084058"; gene_version "1"; transcript_id "ENSRNOT00000158463"; transcript_version "1"; exon_number "2"; gene_source "ensembl"; gene_biotype "lncRNA"; transcript_source "ensembl"; transcript_biotype "lncRNA"; exon_id "ENSRNOE00000716597"; exon_version "1";
16	ensembl	transcript	7762497	7769768	0	-	.	gene_id "ENSRNOG00000084058"; gene_version "1"; transcript_id "ENSRNOT00000158463"; transcript_version "1"; gene_source "ensembl"; gene_biotype "lncRNA"; transcript_source "ensembl"; transcript_biotype "lncRNA";
16	ensembl	exon	7766794	7766883	0	-	.	gene_id "ENSRNOG00000084058"; gene_version "1"; transcript_id "ENSRNOT00000134150"; transcript_version "1"; exon_number "2"; gene_source "ensembl"; gene_biotype "lncRNA"; transcript_source "ensembl"; transcript_biotype "lncRNA"; exon_id "ENSRNOE00000684493"; exon_version "1";
16	ensembl	exon	7767901	7767965	0	-	.	gene_id "ENSRNOG00000084058"; gene_version "1"; transcript_id "ENSRNOT00000134150"; transcript_version "1"; exon_number "1"; gene_source "ensembl"; gene_biotype "lncRNA"; transcript_source "ensembl"; transcript_biotype "lncRNA"; exon_id "ENSRNOE00000740718"; exon_version "1";
16	ensembl	exon	7769693	7769768	0	-	.	gene_id "ENSRNOG00000084058"; gene_version "1"; transcript_id "ENSRNOT00000158463"; transcript_version "1"; exon_number "1"; gene_source "ensembl"; gene_biotype "lncRNA"; transcript_source "ensembl"; transcript_biotype "lncRNA"; exon_id "ENSRNOE00000732440"; exon_version "1";
16	ensembl	exon	7770162	7770420	0	-	.	gene_id "ENSRNOG00000084058"; gene_version "1"; transcript_id "ENSRNOT00000155532"; transcript_version "1"; exon_number "1"; gene_source "ensembl"; gene_biotype "lncRNA"; transcript_source "ensembl"; transcript_biotype "lncRNA"; exon_id "ENSRNOE00000767250"; exon_version "1"; tag "Ensembl_canonical";
16	sraer114_ss	exon	7771625	7771672	0.0923937039193895	-	.	gene_id "ENSRNOG00000084058"; transcript_id "ENSRNOG00000084058_tx_2"; exon_id "16_7771625_7771672_-"; exonnum "1"; txlen "1067";
16	sraer114_es	exon	7841974	7843187	0.271167362714072	-	.	gene_id "sraer114_gene_55862"; transcript_id "sraer114_gene_55862_tx_1"; exon_id "16_7841974_7843187_-"; exonnum "2"; txlen "1393";
16	sraer114_es	exon	7841974	7843187	0.131210575158715	-	.	gene_id "sraer114_gene_55862"; transcript_id "sraer114_gene_55862_tx_2"; exon_id "16_7841974_7843187_-"; exonnum "2"; txlen "1323";
16	sraer114_es	exon	7841974	7843187	0.0642458059353339	-	.	gene_id "sraer114_gene_55862"; transcript_id "sraer114_gene_55862_tx_3"; exon_id "16_7841974_7843187_-"; exonnum "2"; txlen "1362";
16	sraer114_ss	exon	7844020	7844167	0.0642458059353339	-	.	gene_id "sraer114_gene_55862"; transcript_id "sraer114_gene_55862_tx_3"; exon_id "16_7844020_7844167_-"; exonnum "1"; txlen "1362";
16	sraer114_ss	exon	7845186	7845364	0.271167362714072	-	.	gene_id "sraer114_gene_55862"; transcript_id "sraer114_gene_55862_tx_1"; exon_id "16_7845186_7845364_-"; exonnum "1"; txlen "1393";
16	sraer114_mid	exon	7857294	7857402	0.131210575158715	-	.	gene_id "sraer114_gene_55862"; transcript_id "sraer114_gene_55862_tx_2"; exon_id "16_7857294_7857402_-"; exonnum "1"; txlen "1323";
16	ensembl	three_prime_utr	7915011	7918612	0	-	.	gene_id "ENSRNOG00000049942"; gene_version "4"; transcript_id "ENSRNOT00000122611"; transcript_version "1"; gene_name "C16h10orf71"; gene_source "ensembl"; gene_biotype "protein_coding"; transcript_name "C16h10orf71-203"; transcript_source "ensembl"; transcript_biotype "protein_coding"; tag "Ensembl_canonical";
16	ensembl	exon	7915011	7923933	0	-	.	gene_id "ENSRNOG00000049942"; gene_version "4"; transcript_id "ENSRNOT00000122611"; transcript_version "1"; exon_number "6"; gene_name "C16h10orf71"; gene_source "ensembl"; gene_biotype "protein_coding"; transcript_name "C16h10orf71-203"; transcript_source "ensembl"; transcript_biotype "protein_coding"; exon_id "ENSRNOE00000714599"; exon_version "1"; tag "Ensembl_canonical";
16	ensembl	transcript	7915011	7944880	0	-	.	gene_id "ENSRNOG00000049942"; gene_version "4"; transcript_id "ENSRNOT00000122611"; transcript_version "1"; gene_name "C16h10orf71"; gene_source "ensembl"; gene_biotype "protein_coding"; transcript_name "C16h10orf71-203"; transcript_source "ensembl"; transcript_biotype "protein_coding"; tag "Ensembl_canonical";
16	ensembl	gene	7915011	7967682	0	-	.	gene_id "ENSRNOG00000049942"; gene_version "4"; gene_name "C16h10orf71"; gene_source "ensembl"; gene_biotype "protein_coding";
16	ensembl	three_prime_utr	7915012	7918612	0	-	.	gene_id "ENSRNOG00000049942"; gene_version "4"; transcript_id "ENSRNOT00000098917"; transcript_version "2"; gene_name "C16h10orf71"; gene_source "ensembl"; gene_biotype "protein_coding"; transcript_name "C16h10orf71-202"; transcript_source "ensembl"; transcript_biotype "protein_coding";
16	ensembl	exon	7915012	7923054	0	-	.	gene_id "ENSRNOG00000049942"; gene_version "4"; transcript_id "ENSRNOT00000098917"; transcript_version "2"; exon_number "5"; gene_name "C16h10orf71"; gene_source "ensembl"; gene_biotype "protein_coding"; transcript_name "C16h10orf71-202"; transcript_source "ensembl"; transcript_biotype "protein_coding"; exon_id "ENSRNOE00000747222"; exon_version "1";
16	ensembl	transcript	7915012	7944880	0	-	.	gene_id "ENSRNOG00000049942"; gene_version "4"; transcript_id "ENSRNOT00000098917"; transcript_version "2"; gene_name "C16h10orf71"; gene_source "ensembl"; gene_biotype "protein_coding"; transcript_name "C16h10orf71-202"; transcript_source "ensembl"; transcript_biotype "protein_coding";
16	ensembl	three_prime_utr	7917723	7918612	0	-	.	gene_id "ENSRNOG00000049942"; gene_version "4"; transcript_id "ENSRNOT00000073370"; transcript_version "4"; gene_name "C16h10orf71"; gene_source "ensembl"; gene_biotype "protein_coding"; transcript_name "C16h10orf71-201"; transcript_source "ensembl"; transcript_biotype "protein_coding";
16	ensembl	exon	7917723	7923054	0	-	.	gene_id "ENSRNOG00000049942"; gene_version "4"; transcript_id "ENSRNOT00000073370"; transcript_version "4"; exon_number "6"; gene_name "C16h10orf71"; gene_source "ensembl"; gene_biotype "protein_coding"; transcript_name "C16h10orf71-201"; transcript_source "ensembl"; transcript_biotype "protein_coding"; exon_id "ENSRNOE00000559305"; exon_version "3";
16	ENSEMBL114_rn	exon	7917723	7923054	44.226737747986	-	.	gene_id "ENSRNOG00000049942"; transcript_id "ENSRNOG00000049942_tx_3"; exon_id "16_7917723_7923054_-"; exonnum "6"; txlen "6041";
16	ENSEMBL114_rn	exon	7917723	7923054	41.7585110808558	-	.	gene_id "ENSRNOG00000049942"; transcript_id "ENSRNOG00000049942_tx_4"; exon_id "16_7917723_7923054_-"; exonnum "5"; txlen "6008";
16	ensembl	transcript	7917723	7967682	0	-	.	gene_id "ENSRNOG00000049942"; gene_version "4"; transcript_id "ENSRNOT00000073370"; transcript_version "4"; gene_name "C16h10orf71"; gene_source "ensembl"; gene_biotype "protein_coding"; transcript_name "C16h10orf71-201"; transcript_source "ensembl"; transcript_biotype "protein_coding";
16	ensembl	stop_codon	7918613	7918615	0	-	0	gene_id "ENSRNOG00000049942"; gene_version "4"; transcript_id "ENSRNOT00000098917"; transcript_version "2"; exon_number "5"; gene_name "C16h10orf71"; gene_source "ensembl"; gene_biotype "protein_coding"; transcript_name "C16h10orf71-202"; transcript_source "ensembl"; transcript_biotype "protein_coding";
16	ensembl	stop_codon	7918613	7918615	0	-	0	gene_id "ENSRNOG00000049942"; gene_version "4"; transcript_id "ENSRNOT00000122611"; transcript_version "1"; exon_number "6"; gene_name "C16h10orf71"; gene_source "ensembl"; gene_biotype "protein_coding"; transcript_name "C16h10orf71-203"; transcript_source "ensembl"; transcript_biotype "protein_coding"; tag "Ensembl_canonical";
16	ensembl	stop_codon	7918613	7918615	0	-	0	gene_id "ENSRNOG00000049942"; gene_version "4"; transcript_id "ENSRNOT00000073370"; transcript_version "4"; exon_number "6"; gene_name "C16h10orf71"; gene_source "ensembl"; gene_biotype "protein_coding"; transcript_name "C16h10orf71-201"; transcript_source "ensembl"; transcript_biotype "protein_coding";
16	ensembl	CDS	7918616	7922881	0	-	0	gene_id "ENSRNOG00000049942"; gene_version "4"; transcript_id "ENSRNOT00000098917"; transcript_version "2"; exon_number "5"; gene_name "C16h10orf71"; gene_source "ensembl"; gene_biotype "protein_coding"; transcript_name "C16h10orf71-202"; transcript_source "ensembl"; transcript_biotype "protein_coding"; protein_id "ENSRNOP00000081405"; protein_version "1";
16	ensembl	CDS	7918616	7922881	0	-	0	gene_id "ENSRNOG00000049942"; gene_version "4"; transcript_id "ENSRNOT00000122611"; transcript_version "1"; exon_number "6"; gene_name "C16h10orf71"; gene_source "ensembl"; gene_biotype "protein_coding"; transcript_name "C16h10orf71-203"; transcript_source "ensembl"; transcript_biotype "protein_coding"; protein_id "ENSRNOP00000108707"; protein_version "1"; tag "Ensembl_canonical";
16	ensembl	CDS	7918616	7922881	0	-	0	gene_id "ENSRNOG00000049942"; gene_version "4"; transcript_id "ENSRNOT00000073370"; transcript_version "4"; exon_number "6"; gene_name "C16h10orf71"; gene_source "ensembl"; gene_biotype "protein_coding"; transcript_name "C16h10orf71-201"; transcript_source "ensembl"; transcript_biotype "protein_coding"; protein_id "ENSRNOP00000067550"; protein_version "2";
16	ensembl	start_codon	7922879	7922881	0	-	0	gene_id "ENSRNOG00000049942"; gene_version "4"; transcript_id "ENSRNOT00000098917"; transcript_version "2"; exon_number "5"; gene_name "C16h10orf71"; gene_source "ensembl"; gene_biotype "protein_coding"; transcript_name "C16h10orf71-202"; transcript_source "ensembl"; transcript_biotype "protein_coding";
16	ensembl	start_codon	7922879	7922881	0	-	0	gene_id "ENSRNOG00000049942"; gene_version "4"; transcript_id "ENSRNOT00000122611"; transcript_version "1"; exon_number "6"; gene_name "C16h10orf71"; gene_source "ensembl"; gene_biotype "protein_coding"; transcript_name "C16h10orf71-203"; transcript_source "ensembl"; transcript_biotype "protein_coding"; tag "Ensembl_canonical";
16	ensembl	start_codon	7922879	7922881	0	-	0	gene_id "ENSRNOG00000049942"; gene_version "4"; transcript_id "ENSRNOT00000073370"; transcript_version "4"; exon_number "6"; gene_name "C16h10orf71"; gene_source "ensembl"; gene_biotype "protein_coding"; transcript_name "C16h10orf71-201"; transcript_source "ensembl"; transcript_biotype "protein_coding";
16	ensembl	five_prime_utr	7922882	7923054	0	-	.	gene_id "ENSRNOG00000049942"; gene_version "4"; transcript_id "ENSRNOT00000098917"; transcript_version "2"; gene_name "C16h10orf71"; gene_source "ensembl"; gene_biotype "protein_coding"; transcript_name "C16h10orf71-202"; transcript_source "ensembl"; transcript_biotype "protein_coding";
16	ensembl	five_prime_utr	7922882	7923054	0	-	.	gene_id "ENSRNOG00000049942"; gene_version "4"; transcript_id "ENSRNOT00000073370"; transcript_version "4"; gene_name "C16h10orf71"; gene_source "ensembl"; gene_biotype "protein_coding"; transcript_name "C16h10orf71-201"; transcript_source "ensembl"; transcript_biotype "protein_coding";
16	ensembl	five_prime_utr	7922882	7923933	0	-	.	gene_id "ENSRNOG00000049942"; gene_version "4"; transcript_id "ENSRNOT00000122611"; transcript_version "1"; gene_name "C16h10orf71"; gene_source "ensembl"; gene_biotype "protein_coding"; transcript_name "C16h10orf71-203"; transcript_source "ensembl"; transcript_biotype "protein_coding"; tag "Ensembl_canonical";
16	ensembl	exon	7924575	7924607	0	-	.	gene_id "ENSRNOG00000049942"; gene_version "4"; transcript_id "ENSRNOT00000122611"; transcript_version "1"; exon_number "5"; gene_name "C16h10orf71"; gene_source "ensembl"; gene_biotype "protein_coding"; transcript_name "C16h10orf71-203"; transcript_source "ensembl"; transcript_biotype "protein_coding"; exon_id "ENSRNOE00000615256"; exon_version "1"; tag "Ensembl_canonical";
16	ensembl	five_prime_utr	7924575	7924607	0	-	.	gene_id "ENSRNOG00000049942"; gene_version "4"; transcript_id "ENSRNOT00000122611"; transcript_version "1"; gene_name "C16h10orf71"; gene_source "ensembl"; gene_biotype "protein_coding"; transcript_name "C16h10orf71-203"; transcript_source "ensembl"; transcript_biotype "protein_coding"; tag "Ensembl_canonical";
16	ENSEMBL114_rn	exon	7924575	7924607	44.226737747986	-	.	gene_id "ENSRNOG00000049942"; transcript_id "ENSRNOG00000049942_tx_3"; exon_id "16_7924575_7924607_-"; exonnum "5"; txlen "6041";
16	ensembl	exon	7927901	7928013	0	-	.	gene_id "ENSRNOG00000049942"; gene_version "4"; transcript_id "ENSRNOT00000098917"; transcript_version "2"; exon_number "4"; gene_name "C16h10orf71"; gene_source "ensembl"; gene_biotype "protein_coding"; transcript_name "C16h10orf71-202"; transcript_source "ensembl"; transcript_biotype "protein_coding"; exon_id "ENSRNOE00000620742"; exon_version "1";
16	ensembl	five_prime_utr	7927901	7928013	0	-	.	gene_id "ENSRNOG00000049942"; gene_version "4"; transcript_id "ENSRNOT00000098917"; transcript_version "2"; gene_name "C16h10orf71"; gene_source "ensembl"; gene_biotype "protein_coding"; transcript_name "C16h10orf71-202"; transcript_source "ensembl"; transcript_biotype "protein_coding";
16	ensembl	exon	7927901	7928013	0	-	.	gene_id "ENSRNOG00000049942"; gene_version "4"; transcript_id "ENSRNOT00000122611"; transcript_version "1"; exon_number "4"; gene_name "C16h10orf71"; gene_source "ensembl"; gene_biotype "protein_coding"; transcript_name "C16h10orf71-203"; transcript_source "ensembl"; transcript_biotype "protein_coding"; exon_id "ENSRNOE00000620742"; exon_version "1"; tag "Ensembl_canonical";
16	ensembl	five_prime_utr	7927901	7928013	0	-	.	gene_id "ENSRNOG00000049942"; gene_version "4"; transcript_id "ENSRNOT00000122611"; transcript_version "1"; gene_name "C16h10orf71"; gene_source "ensembl"; gene_biotype "protein_coding"; transcript_name "C16h10orf71-203"; transcript_source "ensembl"; transcript_biotype "protein_coding"; tag "Ensembl_canonical";
16	ensembl	exon	7927901	7928013	0	-	.	gene_id "ENSRNOG00000049942"; gene_version "4"; transcript_id "ENSRNOT00000073370"; transcript_version "4"; exon_number "5"; gene_name "C16h10orf71"; gene_source "ensembl"; gene_biotype "protein_coding"; transcript_name "C16h10orf71-201"; transcript_source "ensembl"; transcript_biotype "protein_coding"; exon_id "ENSRNOE00000620742"; exon_version "1";
16	ensembl	five_prime_utr	7927901	7928013	0	-	.	gene_id "ENSRNOG00000049942"; gene_version "4"; transcript_id "ENSRNOT00000073370"; transcript_version "4"; gene_name "C16h10orf71"; gene_source "ensembl"; gene_biotype "protein_coding"; transcript_name "C16h10orf71-201"; transcript_source "ensembl"; transcript_biotype "protein_coding";
16	ENSEMBL114_rn	exon	7927901	7928013	44.226737747986	-	.	gene_id "ENSRNOG00000049942"; transcript_id "ENSRNOG00000049942_tx_3"; exon_id "16_7927901_7928013_-"; exonnum "4"; txlen "6041";
16	ENSEMBL114_rn	exon	7927901	7928013	41.7585110808558	-	.	gene_id "ENSRNOG00000049942"; transcript_id "ENSRNOG00000049942_tx_4"; exon_id "16_7927901_7928013_-"; exonnum "4"; txlen "6008";
16	ensembl	exon	7928445	7928539	0	-	.	gene_id "ENSRNOG00000049942"; gene_version "4"; transcript_id "ENSRNOT00000098917"; transcript_version "2"; exon_number "3"; gene_name "C16h10orf71"; gene_source "ensembl"; gene_biotype "protein_coding"; transcript_name "C16h10orf71-202"; transcript_source "ensembl"; transcript_biotype "protein_coding"; exon_id "ENSRNOE00000599349"; exon_version "1";
16	ensembl	five_prime_utr	7928445	7928539	0	-	.	gene_id "ENSRNOG00000049942"; gene_version "4"; transcript_id "ENSRNOT00000098917"; transcript_version "2"; gene_name "C16h10orf71"; gene_source "ensembl"; gene_biotype "protein_coding"; transcript_name "C16h10orf71-202"; transcript_source "ensembl"; transcript_biotype "protein_coding";
16	ensembl	exon	7928445	7928539	0	-	.	gene_id "ENSRNOG00000049942"; gene_version "4"; transcript_id "ENSRNOT00000122611"; transcript_version "1"; exon_number "3"; gene_name "C16h10orf71"; gene_source "ensembl"; gene_biotype "protein_coding"; transcript_name "C16h10orf71-203"; transcript_source "ensembl"; transcript_biotype "protein_coding"; exon_id "ENSRNOE00000599349"; exon_version "1"; tag "Ensembl_canonical";
16	ensembl	five_prime_utr	7928445	7928539	0	-	.	gene_id "ENSRNOG00000049942"; gene_version "4"; transcript_id "ENSRNOT00000122611"; transcript_version "1"; gene_name "C16h10orf71"; gene_source "ensembl"; gene_biotype "protein_coding"; transcript_name "C16h10orf71-203"; transcript_source "ensembl"; transcript_biotype "protein_coding"; tag "Ensembl_canonical";
16	ensembl	exon	7928445	7928539	0	-	.	gene_id "ENSRNOG00000049942"; gene_version "4"; transcript_id "ENSRNOT00000073370"; transcript_version "4"; exon_number "4"; gene_name "C16h10orf71"; gene_source "ensembl"; gene_biotype "protein_coding"; transcript_name "C16h10orf71-201"; transcript_source "ensembl"; transcript_biotype "protein_coding"; exon_id "ENSRNOE00000599349"; exon_version "1";
16	ensembl	five_prime_utr	7928445	7928539	0	-	.	gene_id "ENSRNOG00000049942"; gene_version "4"; transcript_id "ENSRNOT00000073370"; transcript_version "4"; gene_name "C16h10orf71"; gene_source "ensembl"; gene_biotype "protein_coding"; transcript_name "C16h10orf71-201"; transcript_source "ensembl"; transcript_biotype "protein_coding";
16	ENSEMBL114_rn	exon	7928445	7928539	44.226737747986	-	.	gene_id "ENSRNOG00000049942"; transcript_id "ENSRNOG00000049942_tx_3"; exon_id "16_7928445_7928539_-"; exonnum "3"; txlen "6041";
16	ENSEMBL114_rn	exon	7928445	7928539	41.7585110808558	-	.	gene_id "ENSRNOG00000049942"; transcript_id "ENSRNOG00000049942_tx_4"; exon_id "16_7928445_7928539_-"; exonnum "3"; txlen "6008";
16	ensembl	exon	7943745	7944395	0	-	.	gene_id "ENSRNOG00000049942"; gene_version "4"; transcript_id "ENSRNOT00000098917"; transcript_version "2"; exon_number "2"; gene_name "C16h10orf71"; gene_source "ensembl"; gene_biotype "protein_coding"; transcript_name "C16h10orf71-202"; transcript_source "ensembl"; transcript_biotype "protein_coding"; exon_id "ENSRNOE00000781520"; exon_version "1";
16	ensembl	five_prime_utr	7943745	7944395	0	-	.	gene_id "ENSRNOG00000049942"; gene_version "4"; transcript_id "ENSRNOT00000098917"; transcript_version "2"; gene_name "C16h10orf71"; gene_source "ensembl"; gene_biotype "protein_coding"; transcript_name "C16h10orf71-202"; transcript_source "ensembl"; transcript_biotype "protein_coding";
16	ensembl	exon	7944285	7944395	0	-	.	gene_id "ENSRNOG00000049942"; gene_version "4"; transcript_id "ENSRNOT00000122611"; transcript_version "1"; exon_number "2"; gene_name "C16h10orf71"; gene_source "ensembl"; gene_biotype "protein_coding"; transcript_name "C16h10orf71-203"; transcript_source "ensembl"; transcript_biotype "protein_coding"; exon_id "ENSRNOE00000666185"; exon_version "1"; tag "Ensembl_canonical";
16	ensembl	five_prime_utr	7944285	7944395	0	-	.	gene_id "ENSRNOG00000049942"; gene_version "4"; transcript_id "ENSRNOT00000122611"; transcript_version "1"; gene_name "C16h10orf71"; gene_source "ensembl"; gene_biotype "protein_coding"; transcript_name "C16h10orf71-203"; transcript_source "ensembl"; transcript_biotype "protein_coding"; tag "Ensembl_canonical";
16	ensembl	exon	7944285	7944395	0	-	.	gene_id "ENSRNOG00000049942"; gene_version "4"; transcript_id "ENSRNOT00000073370"; transcript_version "4"; exon_number "3"; gene_name "C16h10orf71"; gene_source "ensembl"; gene_biotype "protein_coding"; transcript_name "C16h10orf71-201"; transcript_source "ensembl"; transcript_biotype "protein_coding"; exon_id "ENSRNOE00000666185"; exon_version "1";
16	ensembl	five_prime_utr	7944285	7944395	0	-	.	gene_id "ENSRNOG00000049942"; gene_version "4"; transcript_id "ENSRNOT00000073370"; transcript_version "4"; gene_name "C16h10orf71"; gene_source "ensembl"; gene_biotype "protein_coding"; transcript_name "C16h10orf71-201"; transcript_source "ensembl"; transcript_biotype "protein_coding";
16	ENSEMBL114_rn	exon	7944285	7944395	44.226737747986	-	.	gene_id "ENSRNOG00000049942"; transcript_id "ENSRNOG00000049942_tx_3"; exon_id "16_7944285_7944395_-"; exonnum "2"; txlen "6041";
16	ENSEMBL114_rn	exon	7944285	7944395	41.7585110808558	-	.	gene_id "ENSRNOG00000049942"; transcript_id "ENSRNOG00000049942_tx_4"; exon_id "16_7944285_7944395_-"; exonnum "2"; txlen "6008";
16	ensembl	exon	7944517	7944880	0	-	.	gene_id "ENSRNOG00000049942"; gene_version "4"; transcript_id "ENSRNOT00000098917"; transcript_version "2"; exon_number "1"; gene_name "C16h10orf71"; gene_source "ensembl"; gene_biotype "protein_coding"; transcript_name "C16h10orf71-202"; transcript_source "ensembl"; transcript_biotype "protein_coding"; exon_id "ENSRNOE00000583152"; exon_version "2";
16	ensembl	five_prime_utr	7944517	7944880	0	-	.	gene_id "ENSRNOG00000049942"; gene_version "4"; transcript_id "ENSRNOT00000098917"; transcript_version "2"; gene_name "C16h10orf71"; gene_source "ensembl"; gene_biotype "protein_coding"; transcript_name "C16h10orf71-202"; transcript_source "ensembl"; transcript_biotype "protein_coding";
16	ensembl	exon	7944517	7944880	0	-	.	gene_id "ENSRNOG00000049942"; gene_version "4"; transcript_id "ENSRNOT00000122611"; transcript_version "1"; exon_number "1"; gene_name "C16h10orf71"; gene_source "ensembl"; gene_biotype "protein_coding"; transcript_name "C16h10orf71-203"; transcript_source "ensembl"; transcript_biotype "protein_coding"; exon_id "ENSRNOE00000583152"; exon_version "2"; tag "Ensembl_canonical";
16	ensembl	five_prime_utr	7944517	7944880	0	-	.	gene_id "ENSRNOG00000049942"; gene_version "4"; transcript_id "ENSRNOT00000122611"; transcript_version "1"; gene_name "C16h10orf71"; gene_source "ensembl"; gene_biotype "protein_coding"; transcript_name "C16h10orf71-203"; transcript_source "ensembl"; transcript_biotype "protein_coding"; tag "Ensembl_canonical";
16	ensembl	exon	7961351	7961447	0	-	.	gene_id "ENSRNOG00000049942"; gene_version "4"; transcript_id "ENSRNOT00000073370"; transcript_version "4"; exon_number "2"; gene_name "C16h10orf71"; gene_source "ensembl"; gene_biotype "protein_coding"; transcript_name "C16h10orf71-201"; transcript_source "ensembl"; transcript_biotype "protein_coding"; exon_id "ENSRNOE00000750043"; exon_version "1";
16	ensembl	five_prime_utr	7961351	7961447	0	-	.	gene_id "ENSRNOG00000049942"; gene_version "4"; transcript_id "ENSRNOT00000073370"; transcript_version "4"; gene_name "C16h10orf71"; gene_source "ensembl"; gene_biotype "protein_coding"; transcript_name "C16h10orf71-201"; transcript_source "ensembl"; transcript_biotype "protein_coding";
16	ensembl	exon	7967607	7967682	0	-	.	gene_id "ENSRNOG00000049942"; gene_version "4"; transcript_id "ENSRNOT00000073370"; transcript_version "4"; exon_number "1"; gene_name "C16h10orf71"; gene_source "ensembl"; gene_biotype "protein_coding"; transcript_name "C16h10orf71-201"; transcript_source "ensembl"; transcript_biotype "protein_coding"; exon_id "ENSRNOE00000780933"; exon_version "1";
16	ensembl	five_prime_utr	7967607	7967682	0	-	.	gene_id "ENSRNOG00000049942"; gene_version "4"; transcript_id "ENSRNOT00000073370"; transcript_version "4"; gene_name "C16h10orf71"; gene_source "ensembl"; gene_biotype "protein_coding"; transcript_name "C16h10orf71-201"; transcript_source "ensembl"; transcript_biotype "protein_coding";
16	sraer114_ss	exon	7967922	7968278	44.226737747986	-	.	gene_id "ENSRNOG00000049942"; transcript_id "ENSRNOG00000049942_tx_3"; exon_id "16_7967922_7968278_-"; exonnum "1"; txlen "6041";
16	sraer114_ss	exon	7967922	7968278	41.7585110808558	-	.	gene_id "ENSRNOG00000049942"; transcript_id "ENSRNOG00000049942_tx_4"; exon_id "16_7967922_7968278_-"; exonnum "1"; txlen "6008";
16	sraer114_es	exon	8101106	8101445	0.00664776413491934	-	.	gene_id "ENSRNOG00000072391"; transcript_id "ENSRNOG00000072391_tx_1"; exon_id "16_8101106_8101445_-"; exonnum "7"; txlen "1016";
16	sraer114_es	exon	8101106	8101445	0.00398865848095161	-	.	gene_id "ENSRNOG00000072391"; transcript_id "ENSRNOG00000072391_tx_2"; exon_id "16_8101106_8101445_-"; exonnum "6"; txlen "901";
16	sraer114_mid	exon	8102848	8102947	0.00664776413491934	-	.	gene_id "ENSRNOG00000072391"; transcript_id "ENSRNOG00000072391_tx_1"; exon_id "16_8102848_8102947_-"; exonnum "6"; txlen "1016";
16	sraer114_mid	exon	8102848	8102947	0.00398865848095161	-	.	gene_id "ENSRNOG00000072391"; transcript_id "ENSRNOG00000072391_tx_2"; exon_id "16_8102848_8102947_-"; exonnum "5"; txlen "901";
16	sraer114_mid	exon	8103418	8103508	0.00664776413491934	-	.	gene_id "ENSRNOG00000072391"; transcript_id "ENSRNOG00000072391_tx_1"; exon_id "16_8103418_8103508_-"; exonnum "5"; txlen "1016";
16	sraer114_mid	exon	8103418	8103508	0.00398865848095161	-	.	gene_id "ENSRNOG00000072391"; transcript_id "ENSRNOG00000072391_tx_2"; exon_id "16_8103418_8103508_-"; exonnum "4"; txlen "901";
16	sraer114_mid	exon	8104066	8104268	0.00664776413491934	-	.	gene_id "ENSRNOG00000072391"; transcript_id "ENSRNOG00000072391_tx_1"; exon_id "16_8104066_8104268_-"; exonnum "4"; txlen "1016";
16	sraer114_mid	exon	8104066	8104268	0.00398865848095161	-	.	gene_id "ENSRNOG00000072391"; transcript_id "ENSRNOG00000072391_tx_2"; exon_id "16_8104066_8104268_-"; exonnum "3"; txlen "901";
16	ensembl	exon	8104549	8104694	0	-	.	gene_id "ENSRNOG00000072391"; gene_version "1"; transcript_id "ENSRNOT00000142026"; transcript_version "1"; exon_number "3"; gene_source "ensembl"; gene_biotype "lncRNA"; transcript_source "ensembl"; transcript_biotype "lncRNA"; exon_id "ENSRNOE00000819647"; exon_version "1"; tag "Ensembl_canonical";
16	ensembl	gene	8104549	8108125	0	-	.	gene_id "ENSRNOG00000072391"; gene_version "1"; gene_source "ensembl"; gene_biotype "lncRNA";
16	ensembl	transcript	8104549	8108125	0	-	.	gene_id "ENSRNOG00000072391"; gene_version "1"; transcript_id "ENSRNOT00000142026"; transcript_version "1"; gene_source "ensembl"; gene_biotype "lncRNA"; transcript_source "ensembl"; transcript_biotype "lncRNA"; tag "Ensembl_canonical";
16	ensembl	exon	8105056	8105126	0	-	.	gene_id "ENSRNOG00000072391"; gene_version "1"; transcript_id "ENSRNOT00000142026"; transcript_version "1"; exon_number "2"; gene_source "ensembl"; gene_biotype "lncRNA"; transcript_source "ensembl"; transcript_biotype "lncRNA"; exon_id "ENSRNOE00000761214"; exon_version "1"; tag "Ensembl_canonical";
16	ENSEMBL114_rn	exon	8105056	8105126	0.00664776413491934	-	.	gene_id "ENSRNOG00000072391"; transcript_id "ENSRNOG00000072391_tx_1"; exon_id "16_8105056_8105126_-"; exonnum "3"; txlen "1016";
16	ENSEMBL114_rn	exon	8105056	8105126	0.00398865848095161	-	.	gene_id "ENSRNOG00000072391"; transcript_id "ENSRNOG00000072391_tx_2"; exon_id "16_8105056_8105126_-"; exonnum "2"; txlen "901";
16	sraer114_mid	exon	8107037	8107151	0.00664776413491934	-	.	gene_id "ENSRNOG00000072391"; transcript_id "ENSRNOG00000072391_tx_1"; exon_id "16_8107037_8107151_-"; exonnum "2"; txlen "1016";
16	ensembl	exon	8108030	8108125	0	-	.	gene_id "ENSRNOG00000072391"; gene_version "1"; transcript_id "ENSRNOT00000142026"; transcript_version "1"; exon_number "1"; gene_source "ensembl"; gene_biotype "lncRNA"; transcript_source "ensembl"; transcript_biotype "lncRNA"; exon_id "ENSRNOE00000721932"; exon_version "1"; tag "Ensembl_canonical";
16	ENSEMBL114_rn	exon	8108030	8108125	0.00664776413491934	-	.	gene_id "ENSRNOG00000072391"; transcript_id "ENSRNOG00000072391_tx_1"; exon_id "16_8108030_8108125_-"; exonnum "1"; txlen "1016";
16	ENSEMBL114_rn	exon	8108030	8108125	0.00398865848095161	-	.	gene_id "ENSRNOG00000072391"; transcript_id "ENSRNOG00000072391_tx_2"; exon_id "16_8108030_8108125_-"; exonnum "1"; txlen "901";
16	sraer114_es	exon	8201504	8201716	0.0081567652666014	-	.	gene_id "sraer114_gene_49984"; transcript_id "sraer114_gene_49984_tx_2"; exon_id "16_8201504_8201716_-"; exonnum "3"; txlen "517";
16	sraer114_es	exon	8212676	8213858	0.12932653677282	-	.	gene_id "sraer114_gene_49984"; transcript_id "sraer114_gene_49984_tx_1"; exon_id "16_8212676_8213858_-"; exonnum "3"; txlen "1487";
16	sraer114_mid	exon	8214250	8214353	0.12932653677282	-	.	gene_id "sraer114_gene_49984"; transcript_id "sraer114_gene_49984_tx_1"; exon_id "16_8214250_8214353_-"; exonnum "2"; txlen "1487";
16	sraer114_mid	exon	8214250	8214353	0.0081567652666014	-	.	gene_id "sraer114_gene_49984"; transcript_id "sraer114_gene_49984_tx_2"; exon_id "16_8214250_8214353_-"; exonnum "2"; txlen "517";
16	sraer114_ss	exon	8214842	8215041	0.12932653677282	-	.	gene_id "sraer114_gene_49984"; transcript_id "sraer114_gene_49984_tx_1"; exon_id "16_8214842_8215041_-"; exonnum "1"; txlen "1487";
16	sraer114_ss	exon	8214842	8215041	0.0081567652666014	-	.	gene_id "sraer114_gene_49984"; transcript_id "sraer114_gene_49984_tx_2"; exon_id "16_8214842_8215041_-"; exonnum "1"; txlen "517";
16	sraer114_es	exon	8224378	8224631	0.0456335645801289	-	.	gene_id "sraer114_gene_54351"; transcript_id "sraer114_gene_54351_tx_2"; exon_id "16_8224378_8224631_-"; exonnum "2"; txlen "513";
16	sraer114_ss	exon	8226456	8226714	0.0456335645801289	-	.	gene_id "sraer114_gene_54351"; transcript_id "sraer114_gene_54351_tx_2"; exon_id "16_8226456_8226714_-"; exonnum "1"; txlen "513";
16	ensembl	three_prime_utr	8228147	8228479	0	-	.	gene_id "ENSRNOG00000029662"; gene_version "7"; transcript_id "ENSRNOT00000043811"; transcript_version "7"; gene_name "Wdfy4"; gene_source "ensembl"; gene_biotype "protein_coding"; transcript_name "Wdfy4-201"; transcript_source "ensembl"; transcript_biotype "protein_coding"; tag "Ensembl_canonical";
16	ensembl	three_prime_utr	8228147	8228479	0	-	.	gene_id "ENSRNOG00000029662"; gene_version "7"; transcript_id "ENSRNOT00000118604"; transcript_version "2"; gene_name "Wdfy4"; gene_source "ensembl"; gene_biotype "protein_coding"; transcript_name "Wdfy4-203"; transcript_source "ensembl"; transcript_biotype "protein_coding";
16	ensembl	three_prime_utr	8228147	8228479	0	-	.	gene_id "ENSRNOG00000029662"; gene_version "7"; transcript_id "ENSRNOT00000100506"; transcript_version "2"; gene_name "Wdfy4"; gene_source "ensembl"; gene_biotype "protein_coding"; transcript_name "Wdfy4-202"; transcript_source "ensembl"; transcript_biotype "protein_coding";
16	ensembl	exon	8228147	8228546	0	-	.	gene_id "ENSRNOG00000029662"; gene_version "7"; transcript_id "ENSRNOT00000043811"; transcript_version "7"; exon_number "62"; gene_name "Wdfy4"; gene_source "ensembl"; gene_biotype "protein_coding"; transcript_name "Wdfy4-201"; transcript_source "ensembl"; transcript_biotype "protein_coding"; exon_id "ENSRNOE00000482730"; exon_version "4"; tag "Ensembl_canonical";
16	ensembl	exon	8228147	8228546	0	-	.	gene_id "ENSRNOG00000029662"; gene_version "7"; transcript_id "ENSRNOT00000118604"; transcript_version "2"; exon_number "61"; gene_name "Wdfy4"; gene_source "ensembl"; gene_biotype "protein_coding"; transcript_name "Wdfy4-203"; transcript_source "ensembl"; transcript_biotype "protein_coding"; exon_id "ENSRNOE00000482730"; exon_version "4";
16	ensembl	exon	8228147	8228546	0	-	.	gene_id "ENSRNOG00000029662"; gene_version "7"; transcript_id "ENSRNOT00000100506"; transcript_version "2"; exon_number "59"; gene_name "Wdfy4"; gene_source "ensembl"; gene_biotype "protein_coding"; transcript_name "Wdfy4-202"; transcript_source "ensembl"; transcript_biotype "protein_coding"; exon_id "ENSRNOE00000482730"; exon_version "4";
16	ENSEMBL114_rn	exon	8228147	8228546	3.92251428542103	-	.	gene_id "ENSRNOG00000029662"; transcript_id "ENSRNOG00000029662_tx_1"; exon_id "16_8228147_8228546_-"; exonnum "62"; txlen "10037";
16	ENSEMBL114_rn	exon	8228147	8228546	0.420192784449505	-	.	gene_id "ENSRNOG00000029662"; transcript_id "ENSRNOG00000029662_tx_10"; exon_id "16_8228147_8228546_-"; exonnum "60"; txlen "9738";
16	ENSEMBL114_rn	exon	8228147	8228546	0.420192784449505	-	.	gene_id "ENSRNOG00000029662"; transcript_id "ENSRNOG00000029662_tx_11"; exon_id "16_8228147_8228546_-"; exonnum "59"; txlen "9584";
16	ENSEMBL114_rn	exon	8228147	8228546	0.410188194343565	-	.	gene_id "ENSRNOG00000029662"; transcript_id "ENSRNOG00000029662_tx_12"; exon_id "16_8228147_8228546_-"; exonnum "60"; txlen "9742";
16	ENSEMBL114_rn	exon	8228147	8228546	0.410188194343565	-	.	gene_id "ENSRNOG00000029662"; transcript_id "ENSRNOG00000029662_tx_13"; exon_id "16_8228147_8228546_-"; exonnum "59"; txlen "9552";
16	ENSEMBL114_rn	exon	8228147	8228546	0.410188194343565	-	.	gene_id "ENSRNOG00000029662"; transcript_id "ENSRNOG00000029662_tx_14"; exon_id "16_8228147_8228546_-"; exonnum "58"; txlen "9398";
16	ENSEMBL114_rn	exon	8228147	8228546	0.381901235061172	-	.	gene_id "ENSRNOG00000029662"; transcript_id "ENSRNOG00000029662_tx_16"; exon_id "16_8228147_8228546_-"; exonnum "16"; txlen "2520";
16	ENSEMBL114_rn	exon	8228147	8228546	0.284715210698072	-	.	gene_id "ENSRNOG00000029662"; transcript_id "ENSRNOG00000029662_tx_17"; exon_id "16_8228147_8228546_-"; exonnum "18"; txlen "2540";
16	ENSEMBL114_rn	exon	8228147	8228546	0.200091802118812	-	.	gene_id "ENSRNOG00000029662"; transcript_id "ENSRNOG00000029662_tx_19"; exon_id "16_8228147_8228546_-"; exonnum "61"; txlen "9843";
16	ENSEMBL114_rn	exon	8228147	8228546	3.34213253181451	-	.	gene_id "ENSRNOG00000029662"; transcript_id "ENSRNOG00000029662_tx_2"; exon_id "16_8228147_8228546_-"; exonnum "61"; txlen "9896";
16	ENSEMBL114_rn	exon	8228147	8228546	0.200091802118812	-	.	gene_id "ENSRNOG00000029662"; transcript_id "ENSRNOG00000029662_tx_20"; exon_id "16_8228147_8228546_-"; exonnum "60"; txlen "9657";
16	ENSEMBL114_rn	exon	8228147	8228546	0.200091802118812	-	.	gene_id "ENSRNOG00000029662"; transcript_id "ENSRNOG00000029662_tx_21"; exon_id "16_8228147_8228546_-"; exonnum "60"; txlen "9689";
16	ENSEMBL114_rn	exon	8228147	8228546	0.200091802118812	-	.	gene_id "ENSRNOG00000029662"; transcript_id "ENSRNOG00000029662_tx_22"; exon_id "16_8228147_8228546_-"; exonnum "59"; txlen "9499";
16	ENSEMBL114_rn	exon	8228147	8228546	0.200091802118812	-	.	gene_id "ENSRNOG00000029662"; transcript_id "ENSRNOG00000029662_tx_23"; exon_id "16_8228147_8228546_-"; exonnum "59"; txlen "9503";
16	ENSEMBL114_rn	exon	8228147	8228546	0.200091802118812	-	.	gene_id "ENSRNOG00000029662"; transcript_id "ENSRNOG00000029662_tx_24"; exon_id "16_8228147_8228546_-"; exonnum "58"; txlen "9313";
16	ENSEMBL114_rn	exon	8228147	8228546	0.200091802118812	-	.	gene_id "ENSRNOG00000029662"; transcript_id "ENSRNOG00000029662_tx_25"; exon_id "16_8228147_8228546_-"; exonnum "58"; txlen "9345";
16	ENSEMBL114_rn	exon	8228147	8228546	0.200091802118812	-	.	gene_id "ENSRNOG00000029662"; transcript_id "ENSRNOG00000029662_tx_26"; exon_id "16_8228147_8228546_-"; exonnum "57"; txlen "9159";
16	ENSEMBL114_rn	exon	8228147	8228546	1.33057554164512	-	.	gene_id "ENSRNOG00000029662"; transcript_id "ENSRNOG00000029662_tx_3"; exon_id "16_8228147_8228546_-"; exonnum "45"; txlen "6635";
16	ENSEMBL114_rn	exon	8228147	8228546	0.18738450441165	-	.	gene_id "ENSRNOG00000029662"; transcript_id "ENSRNOG00000029662_tx_31"; exon_id "16_8228147_8228546_-"; exonnum "11"; txlen "2237";
16	ENSEMBL114_rn	exon	8228147	8228546	0.0300760881816406	-	.	gene_id "ENSRNOG00000029662"; transcript_id "ENSRNOG00000029662_tx_34"; exon_id "16_8228147_8228546_-"; exonnum "64"; txlen "10447";
16	ENSEMBL114_rn	exon	8228147	8228546	0.0300760881816406	-	.	gene_id "ENSRNOG00000029662"; transcript_id "ENSRNOG00000029662_tx_35"; exon_id "16_8228147_8228546_-"; exonnum "64"; txlen "10462";
16	ENSEMBL114_rn	exon	8228147	8228546	0.49454860359122	-	.	gene_id "ENSRNOG00000029662"; transcript_id "ENSRNOG00000029662_tx_8"; exon_id "16_8228147_8228546_-"; exonnum "61"; txlen "9851";
16	ENSEMBL114_rn	exon	8228147	8228546	0.430197374555446	-	.	gene_id "ENSRNOG00000029662"; transcript_id "ENSRNOG00000029662_tx_9"; exon_id "16_8228147_8228546_-"; exonnum "61"; txlen "9928";
16	ensembl	gene	8228147	8456761	0	-	.	gene_id "ENSRNOG00000029662"; gene_version "7"; gene_name "Wdfy4"; gene_source "ensembl"; gene_biotype "protein_coding";
16	ensembl	transcript	8228147	8456761	0	-	.	gene_id "ENSRNOG00000029662"; gene_version "7"; transcript_id "ENSRNOT00000043811"; transcript_version "7"; gene_name "Wdfy4"; gene_source "ensembl"; gene_biotype "protein_coding"; transcript_name "Wdfy4-201"; transcript_source "ensembl"; transcript_biotype "protein_coding"; tag "Ensembl_canonical";
16	ensembl	transcript	8228147	8456761	0	-	.	gene_id "ENSRNOG00000029662"; gene_version "7"; transcript_id "ENSRNOT00000118604"; transcript_version "2"; gene_name "Wdfy4"; gene_source "ensembl"; gene_biotype "protein_coding"; transcript_name "Wdfy4-203"; transcript_source "ensembl"; transcript_biotype "protein_coding";
16	ensembl	transcript	8228147	8456761	0	-	.	gene_id "ENSRNOG00000029662"; gene_version "7"; transcript_id "ENSRNOT00000100506"; transcript_version "2"; gene_name "Wdfy4"; gene_source "ensembl"; gene_biotype "protein_coding"; transcript_name "Wdfy4-202"; transcript_source "ensembl"; transcript_biotype "protein_coding";
16	ensembl	stop_codon	8228480	8228482	0	-	0	gene_id "ENSRNOG00000029662"; gene_version "7"; transcript_id "ENSRNOT00000043811"; transcript_version "7"; exon_number "62"; gene_name "Wdfy4"; gene_source "ensembl"; gene_biotype "protein_coding"; transcript_name "Wdfy4-201"; transcript_source "ensembl"; transcript_biotype "protein_coding"; tag "Ensembl_canonical";
16	ensembl	stop_codon	8228480	8228482	0	-	0	gene_id "ENSRNOG00000029662"; gene_version "7"; transcript_id "ENSRNOT00000118604"; transcript_version "2"; exon_number "61"; gene_name "Wdfy4"; gene_source "ensembl"; gene_biotype "protein_coding"; transcript_name "Wdfy4-203"; transcript_source "ensembl"; transcript_biotype "protein_coding";
16	ensembl	stop_codon	8228480	8228482	0	-	0	gene_id "ENSRNOG00000029662"; gene_version "7"; transcript_id "ENSRNOT00000100506"; transcript_version "2"; exon_number "59"; gene_name "Wdfy4"; gene_source "ensembl"; gene_biotype "protein_coding"; transcript_name "Wdfy4-202"; transcript_source "ensembl"; transcript_biotype "protein_coding";
16	ensembl	CDS	8228483	8228546	0	-	1	gene_id "ENSRNOG00000029662"; gene_version "7"; transcript_id "ENSRNOT00000043811"; transcript_version "7"; exon_number "62"; gene_name "Wdfy4"; gene_source "ensembl"; gene_biotype "protein_coding"; transcript_name "Wdfy4-201"; transcript_source "ensembl"; transcript_biotype "protein_coding"; protein_id "ENSRNOP00000042082"; protein_version "5"; tag "Ensembl_canonical";
16	ensembl	CDS	8228483	8228546	0	-	1	gene_id "ENSRNOG00000029662"; gene_version "7"; transcript_id "ENSRNOT00000118604"; transcript_version "2"; exon_number "61"; gene_name "Wdfy4"; gene_source "ensembl"; gene_biotype "protein_coding"; transcript_name "Wdfy4-203"; transcript_source "ensembl"; transcript_biotype "protein_coding"; protein_id "ENSRNOP00000086747"; protein_version "2";
16	ensembl	CDS	8228483	8228546	0	-	1	gene_id "ENSRNOG00000029662"; gene_version "7"; transcript_id "ENSRNOT00000100506"; transcript_version "2"; exon_number "59"; gene_name "Wdfy4"; gene_source "ensembl"; gene_biotype "protein_coding"; transcript_name "Wdfy4-202"; transcript_source "ensembl"; transcript_biotype "protein_coding"; protein_id "ENSRNOP00000081102"; protein_version "1";
16	ensembl	exon	8229554	8229665	0	-	.	gene_id "ENSRNOG00000029662"; gene_version "7"; transcript_id "ENSRNOT00000043811"; transcript_version "7"; exon_number "61"; gene_name "Wdfy4"; gene_source "ensembl"; gene_biotype "protein_coding"; transcript_name "Wdfy4-201"; transcript_source "ensembl"; transcript_biotype "protein_coding"; exon_id "ENSRNOE00000261582"; exon_version "1"; tag "Ensembl_canonical";
16	ensembl	CDS	8229554	8229665	0	-	2	gene_id "ENSRNOG00000029662"; gene_version "7"; transcript_id "ENSRNOT00000043811"; transcript_version "7"; exon_number "61"; gene_name "Wdfy4"; gene_source "ensembl"; gene_biotype "protein_coding"; transcript_name "Wdfy4-201"; transcript_source "ensembl"; transcript_biotype "protein_coding"; protein_id "ENSRNOP00000042082"; protein_version "5"; tag "Ensembl_canonical";
16	ensembl	exon	8229554	8229665	0	-	.	gene_id "ENSRNOG00000029662"; gene_version "7"; transcript_id "ENSRNOT00000118604"; transcript_version "2"; exon_number "60"; gene_name "Wdfy4"; gene_source "ensembl"; gene_biotype "protein_coding"; transcript_name "Wdfy4-203"; transcript_source "ensembl"; transcript_biotype "protein_coding"; exon_id "ENSRNOE00000261582"; exon_version "1";
16	ensembl	CDS	8229554	8229665	0	-	2	gene_id "ENSRNOG00000029662"; gene_version "7"; transcript_id "ENSRNOT00000118604"; transcript_version "2"; exon_number "60"; gene_name "Wdfy4"; gene_source "ensembl"; gene_biotype "protein_coding"; transcript_name "Wdfy4-203"; transcript_source "ensembl"; transcript_biotype "protein_coding"; protein_id "ENSRNOP00000086747"; protein_version "2";
16	ensembl	exon	8229554	8229665	0	-	.	gene_id "ENSRNOG00000029662"; gene_version "7"; transcript_id "ENSRNOT00000100506"; transcript_version "2"; exon_number "58"; gene_name "Wdfy4"; gene_source "ensembl"; gene_biotype "protein_coding"; transcript_name "Wdfy4-202"; transcript_source "ensembl"; transcript_biotype "protein_coding"; exon_id "ENSRNOE00000261582"; exon_version "1";
16	ensembl	CDS	8229554	8229665	0	-	2	gene_id "ENSRNOG00000029662"; gene_version "7"; transcript_id "ENSRNOT00000100506"; transcript_version "2"; exon_number "58"; gene_name "Wdfy4"; gene_source "ensembl"; gene_biotype "protein_coding"; transcript_name "Wdfy4-202"; transcript_source "ensembl"; transcript_biotype "protein_coding"; protein_id "ENSRNOP00000081102"; protein_version "1";
16	ENSEMBL114_rn	exon	8229554	8229665	3.92251428542103	-	.	gene_id "ENSRNOG00000029662"; transcript_id "ENSRNOG00000029662_tx_1"; exon_id "16_8229554_8229665_-"; exonnum "61"; txlen "10037";
16	ENSEMBL114_rn	exon	8229554	8229665	0.420192784449505	-	.	gene_id "ENSRNOG00000029662"; transcript_id "ENSRNOG00000029662_tx_10"; exon_id "16_8229554_8229665_-"; exonnum "59"; txlen "9738";
16	ENSEMBL114_rn	exon	8229554	8229665	0.420192784449505	-	.	gene_id "ENSRNOG00000029662"; transcript_id "ENSRNOG00000029662_tx_11"; exon_id "16_8229554_8229665_-"; exonnum "58"; txlen "9584";
16	ENSEMBL114_rn	exon	8229554	8229665	0.410188194343565	-	.	gene_id "ENSRNOG00000029662"; transcript_id "ENSRNOG00000029662_tx_12"; exon_id "16_8229554_8229665_-"; exonnum "59"; txlen "9742";
16	ENSEMBL114_rn	exon	8229554	8229665	0.410188194343565	-	.	gene_id "ENSRNOG00000029662"; transcript_id "ENSRNOG00000029662_tx_13"; exon_id "16_8229554_8229665_-"; exonnum "58"; txlen "9552";
16	ENSEMBL114_rn	exon	8229554	8229665	0.410188194343565	-	.	gene_id "ENSRNOG00000029662"; transcript_id "ENSRNOG00000029662_tx_14"; exon_id "16_8229554_8229665_-"; exonnum "57"; txlen "9398";
16	ENSEMBL114_rn	exon	8229554	8229665	0.381901235061172	-	.	gene_id "ENSRNOG00000029662"; transcript_id "ENSRNOG00000029662_tx_16"; exon_id "16_8229554_8229665_-"; exonnum "15"; txlen "2520";
16	ENSEMBL114_rn	exon	8229554	8229665	0.284715210698072	-	.	gene_id "ENSRNOG00000029662"; transcript_id "ENSRNOG00000029662_tx_17"; exon_id "16_8229554_8229665_-"; exonnum "17"; txlen "2540";
16	ENSEMBL114_rn	exon	8229554	8229665	0.200091802118812	-	.	gene_id "ENSRNOG00000029662"; transcript_id "ENSRNOG00000029662_tx_19"; exon_id "16_8229554_8229665_-"; exonnum "60"; txlen "9843";
16	ENSEMBL114_rn	exon	8229554	8229665	3.34213253181451	-	.	gene_id "ENSRNOG00000029662"; transcript_id "ENSRNOG00000029662_tx_2"; exon_id "16_8229554_8229665_-"; exonnum "60"; txlen "9896";
16	ENSEMBL114_rn	exon	8229554	8229665	0.200091802118812	-	.	gene_id "ENSRNOG00000029662"; transcript_id "ENSRNOG00000029662_tx_20"; exon_id "16_8229554_8229665_-"; exonnum "59"; txlen "9657";
16	ENSEMBL114_rn	exon	8229554	8229665	0.200091802118812	-	.	gene_id "ENSRNOG00000029662"; transcript_id "ENSRNOG00000029662_tx_21"; exon_id "16_8229554_8229665_-"; exonnum "59"; txlen "9689";
16	ENSEMBL114_rn	exon	8229554	8229665	0.200091802118812	-	.	gene_id "ENSRNOG00000029662"; transcript_id "ENSRNOG00000029662_tx_22"; exon_id "16_8229554_8229665_-"; exonnum "58"; txlen "9499";
16	ENSEMBL114_rn	exon	8229554	8229665	0.200091802118812	-	.	gene_id "ENSRNOG00000029662"; transcript_id "ENSRNOG00000029662_tx_23"; exon_id "16_8229554_8229665_-"; exonnum "58"; txlen "9503";
16	ENSEMBL114_rn	exon	8229554	8229665	0.200091802118812	-	.	gene_id "ENSRNOG00000029662"; transcript_id "ENSRNOG00000029662_tx_24"; exon_id "16_8229554_8229665_-"; exonnum "57"; txlen "9313";
16	ENSEMBL114_rn	exon	8229554	8229665	0.200091802118812	-	.	gene_id "ENSRNOG00000029662"; transcript_id "ENSRNOG00000029662_tx_25"; exon_id "16_8229554_8229665_-"; exonnum "57"; txlen "9345";
16	ENSEMBL114_rn	exon	8229554	8229665	0.200091802118812	-	.	gene_id "ENSRNOG00000029662"; transcript_id "ENSRNOG00000029662_tx_26"; exon_id "16_8229554_8229665_-"; exonnum "56"; txlen "9159";
16	ENSEMBL114_rn	exon	8229554	8229665	1.33057554164512	-	.	gene_id "ENSRNOG00000029662"; transcript_id "ENSRNOG00000029662_tx_3"; exon_id "16_8229554_8229665_-"; exonnum "44"; txlen "6635";
16	ENSEMBL114_rn	exon	8229554	8229665	0.18738450441165	-	.	gene_id "ENSRNOG00000029662"; transcript_id "ENSRNOG00000029662_tx_31"; exon_id "16_8229554_8229665_-"; exonnum "10"; txlen "2237";
16	ENSEMBL114_rn	exon	8229554	8229665	0.0300760881816406	-	.	gene_id "ENSRNOG00000029662"; transcript_id "ENSRNOG00000029662_tx_34"; exon_id "16_8229554_8229665_-"; exonnum "63"; txlen "10447";
16	ENSEMBL114_rn	exon	8229554	8229665	0.0300760881816406	-	.	gene_id "ENSRNOG00000029662"; transcript_id "ENSRNOG00000029662_tx_35"; exon_id "16_8229554_8229665_-"; exonnum "63"; txlen "10462";
16	ENSEMBL114_rn	exon	8229554	8229665	0.49454860359122	-	.	gene_id "ENSRNOG00000029662"; transcript_id "ENSRNOG00000029662_tx_8"; exon_id "16_8229554_8229665_-"; exonnum "60"; txlen "9851";
16	ENSEMBL114_rn	exon	8229554	8229665	0.430197374555446	-	.	gene_id "ENSRNOG00000029662"; transcript_id "ENSRNOG00000029662_tx_9"; exon_id "16_8229554_8229665_-"; exonnum "60"; txlen "9928";
16	ensembl	exon	8233182	8233266	0	-	.	gene_id "ENSRNOG00000029662"; gene_version "7"; transcript_id "ENSRNOT00000043811"; transcript_version "7"; exon_number "60"; gene_name "Wdfy4"; gene_source "ensembl"; gene_biotype "protein_coding"; transcript_name "Wdfy4-201"; transcript_source "ensembl"; transcript_biotype "protein_coding"; exon_id "ENSRNOE00000318418"; exon_version "1"; tag "Ensembl_canonical";
16	ensembl	CDS	8233182	8233266	0	-	0	gene_id "ENSRNOG00000029662"; gene_version "7"; transcript_id "ENSRNOT00000043811"; transcript_version "7"; exon_number "60"; gene_name "Wdfy4"; gene_source "ensembl"; gene_biotype "protein_coding"; transcript_name "Wdfy4-201"; transcript_source "ensembl"; transcript_biotype "protein_coding"; protein_id "ENSRNOP00000042082"; protein_version "5"; tag "Ensembl_canonical";
16	ensembl	exon	8233182	8233266	0	-	.	gene_id "ENSRNOG00000029662"; gene_version "7"; transcript_id "ENSRNOT00000118604"; transcript_version "2"; exon_number "59"; gene_name "Wdfy4"; gene_source "ensembl"; gene_biotype "protein_coding"; transcript_name "Wdfy4-203"; transcript_source "ensembl"; transcript_biotype "protein_coding"; exon_id "ENSRNOE00000318418"; exon_version "1";
16	ensembl	CDS	8233182	8233266	0	-	0	gene_id "ENSRNOG00000029662"; gene_version "7"; transcript_id "ENSRNOT00000118604"; transcript_version "2"; exon_number "59"; gene_name "Wdfy4"; gene_source "ensembl"; gene_biotype "protein_coding"; transcript_name "Wdfy4-203"; transcript_source "ensembl"; transcript_biotype "protein_coding"; protein_id "ENSRNOP00000086747"; protein_version "2";
16	ensembl	exon	8233182	8233266	0	-	.	gene_id "ENSRNOG00000029662"; gene_version "7"; transcript_id "ENSRNOT00000100506"; transcript_version "2"; exon_number "57"; gene_name "Wdfy4"; gene_source "ensembl"; gene_biotype "protein_coding"; transcript_name "Wdfy4-202"; transcript_source "ensembl"; transcript_biotype "protein_coding"; exon_id "ENSRNOE00000318418"; exon_version "1";
16	ensembl	CDS	8233182	8233266	0	-	0	gene_id "ENSRNOG00000029662"; gene_version "7"; transcript_id "ENSRNOT00000100506"; transcript_version "2"; exon_number "57"; gene_name "Wdfy4"; gene_source "ensembl"; gene_biotype "protein_coding"; transcript_name "Wdfy4-202"; transcript_source "ensembl"; transcript_biotype "protein_coding"; protein_id "ENSRNOP00000081102"; protein_version "1";
16	ENSEMBL114_rn	exon	8233182	8233266	3.92251428542103	-	.	gene_id "ENSRNOG00000029662"; transcript_id "ENSRNOG00000029662_tx_1"; exon_id "16_8233182_8233266_-"; exonnum "60"; txlen "10037";
16	ENSEMBL114_rn	exon	8233182	8233266	0.420192784449505	-	.	gene_id "ENSRNOG00000029662"; transcript_id "ENSRNOG00000029662_tx_10"; exon_id "16_8233182_8233266_-"; exonnum "58"; txlen "9738";
16	ENSEMBL114_rn	exon	8233182	8233266	0.420192784449505	-	.	gene_id "ENSRNOG00000029662"; transcript_id "ENSRNOG00000029662_tx_11"; exon_id "16_8233182_8233266_-"; exonnum "57"; txlen "9584";
16	ENSEMBL114_rn	exon	8233182	8233266	0.410188194343565	-	.	gene_id "ENSRNOG00000029662"; transcript_id "ENSRNOG00000029662_tx_12"; exon_id "16_8233182_8233266_-"; exonnum "58"; txlen "9742";
16	ENSEMBL114_rn	exon	8233182	8233266	0.410188194343565	-	.	gene_id "ENSRNOG00000029662"; transcript_id "ENSRNOG00000029662_tx_13"; exon_id "16_8233182_8233266_-"; exonnum "57"; txlen "9552";
16	ENSEMBL114_rn	exon	8233182	8233266	0.410188194343565	-	.	gene_id "ENSRNOG00000029662"; transcript_id "ENSRNOG00000029662_tx_14"; exon_id "16_8233182_8233266_-"; exonnum "56"; txlen "9398";
16	ENSEMBL114_rn	exon	8233182	8233266	0.381901235061172	-	.	gene_id "ENSRNOG00000029662"; transcript_id "ENSRNOG00000029662_tx_16"; exon_id "16_8233182_8233266_-"; exonnum "14"; txlen "2520";
16	ENSEMBL114_rn	exon	8233182	8233266	0.284715210698072	-	.	gene_id "ENSRNOG00000029662"; transcript_id "ENSRNOG00000029662_tx_17"; exon_id "16_8233182_8233266_-"; exonnum "16"; txlen "2540";
16	ENSEMBL114_rn	exon	8233182	8233266	0.200091802118812	-	.	gene_id "ENSRNOG00000029662"; transcript_id "ENSRNOG00000029662_tx_19"; exon_id "16_8233182_8233266_-"; exonnum "59"; txlen "9843";
16	ENSEMBL114_rn	exon	8233182	8233266	3.34213253181451	-	.	gene_id "ENSRNOG00000029662"; transcript_id "ENSRNOG00000029662_tx_2"; exon_id "16_8233182_8233266_-"; exonnum "59"; txlen "9896";
16	ENSEMBL114_rn	exon	8233182	8233266	0.200091802118812	-	.	gene_id "ENSRNOG00000029662"; transcript_id "ENSRNOG00000029662_tx_20"; exon_id "16_8233182_8233266_-"; exonnum "58"; txlen "9657";
16	ENSEMBL114_rn	exon	8233182	8233266	0.200091802118812	-	.	gene_id "ENSRNOG00000029662"; transcript_id "ENSRNOG00000029662_tx_21"; exon_id "16_8233182_8233266_-"; exonnum "58"; txlen "9689";
16	ENSEMBL114_rn	exon	8233182	8233266	0.200091802118812	-	.	gene_id "ENSRNOG00000029662"; transcript_id "ENSRNOG00000029662_tx_22"; exon_id "16_8233182_8233266_-"; exonnum "57"; txlen "9499";
16	ENSEMBL114_rn	exon	8233182	8233266	0.200091802118812	-	.	gene_id "ENSRNOG00000029662"; transcript_id "ENSRNOG00000029662_tx_23"; exon_id "16_8233182_8233266_-"; exonnum "57"; txlen "9503";
16	ENSEMBL114_rn	exon	8233182	8233266	0.200091802118812	-	.	gene_id "ENSRNOG00000029662"; transcript_id "ENSRNOG00000029662_tx_24"; exon_id "16_8233182_8233266_-"; exonnum "56"; txlen "9313";
16	ENSEMBL114_rn	exon	8233182	8233266	0.200091802118812	-	.	gene_id "ENSRNOG00000029662"; transcript_id "ENSRNOG00000029662_tx_25"; exon_id "16_8233182_8233266_-"; exonnum "56"; txlen "9345";
16	ENSEMBL114_rn	exon	8233182	8233266	0.200091802118812	-	.	gene_id "ENSRNOG00000029662"; transcript_id "ENSRNOG00000029662_tx_26"; exon_id "16_8233182_8233266_-"; exonnum "55"; txlen "9159";
16	ENSEMBL114_rn	exon	8233182	8233266	1.33057554164512	-	.	gene_id "ENSRNOG00000029662"; transcript_id "ENSRNOG00000029662_tx_3"; exon_id "16_8233182_8233266_-"; exonnum "43"; txlen "6635";
16	ENSEMBL114_rn	exon	8233182	8233266	0.18738450441165	-	.	gene_id "ENSRNOG00000029662"; transcript_id "ENSRNOG00000029662_tx_31"; exon_id "16_8233182_8233266_-"; exonnum "9"; txlen "2237";
16	ENSEMBL114_rn	exon	8233182	8233266	0.0300760881816406	-	.	gene_id "ENSRNOG00000029662"; transcript_id "ENSRNOG00000029662_tx_34"; exon_id "16_8233182_8233266_-"; exonnum "62"; txlen "10447";
16	ENSEMBL114_rn	exon	8233182	8233266	0.0300760881816406	-	.	gene_id "ENSRNOG00000029662"; transcript_id "ENSRNOG00000029662_tx_35"; exon_id "16_8233182_8233266_-"; exonnum "62"; txlen "10462";
16	ENSEMBL114_rn	exon	8233182	8233266	0.49454860359122	-	.	gene_id "ENSRNOG00000029662"; transcript_id "ENSRNOG00000029662_tx_8"; exon_id "16_8233182_8233266_-"; exonnum "59"; txlen "9851";
16	ENSEMBL114_rn	exon	8233182	8233266	0.430197374555446	-	.	gene_id "ENSRNOG00000029662"; transcript_id "ENSRNOG00000029662_tx_9"; exon_id "16_8233182_8233266_-"; exonnum "59"; txlen "9928";
16	ensembl	exon	8235361	8235543	0	-	.	gene_id "ENSRNOG00000029662"; gene_version "7"; transcript_id "ENSRNOT00000043811"; transcript_version "7"; exon_number "59"; gene_name "Wdfy4"; gene_source "ensembl"; gene_biotype "protein_coding"; transcript_name "Wdfy4-201"; transcript_source "ensembl"; transcript_biotype "protein_coding"; exon_id "ENSRNOE00000261596"; exon_version "1"; tag "Ensembl_canonical";
16	ensembl	CDS	8235361	8235543	0	-	0	gene_id "ENSRNOG00000029662"; gene_version "7"; transcript_id "ENSRNOT00000043811"; transcript_version "7"; exon_number "59"; gene_name "Wdfy4"; gene_source "ensembl"; gene_biotype "protein_coding"; transcript_name "Wdfy4-201"; transcript_source "ensembl"; transcript_biotype "protein_coding"; protein_id "ENSRNOP00000042082"; protein_version "5"; tag "Ensembl_canonical";
16	ensembl	exon	8235361	8235543	0	-	.	gene_id "ENSRNOG00000029662"; gene_version "7"; transcript_id "ENSRNOT00000118604"; transcript_version "2"; exon_number "58"; gene_name "Wdfy4"; gene_source "ensembl"; gene_biotype "protein_coding"; transcript_name "Wdfy4-203"; transcript_source "ensembl"; transcript_biotype "protein_coding"; exon_id "ENSRNOE00000261596"; exon_version "1";
16	ensembl	CDS	8235361	8235543	0	-	0	gene_id "ENSRNOG00000029662"; gene_version "7"; transcript_id "ENSRNOT00000118604"; transcript_version "2"; exon_number "58"; gene_name "Wdfy4"; gene_source "ensembl"; gene_biotype "protein_coding"; transcript_name "Wdfy4-203"; transcript_source "ensembl"; transcript_biotype "protein_coding"; protein_id "ENSRNOP00000086747"; protein_version "2";
16	ensembl	exon	8235361	8235543	0	-	.	gene_id "ENSRNOG00000029662"; gene_version "7"; transcript_id "ENSRNOT00000100506"; transcript_version "2"; exon_number "56"; gene_name "Wdfy4"; gene_source "ensembl"; gene_biotype "protein_coding"; transcript_name "Wdfy4-202"; transcript_source "ensembl"; transcript_biotype "protein_coding"; exon_id "ENSRNOE00000261596"; exon_version "1";
16	ensembl	CDS	8235361	8235543	0	-	0	gene_id "ENSRNOG00000029662"; gene_version "7"; transcript_id "ENSRNOT00000100506"; transcript_version "2"; exon_number "56"; gene_name "Wdfy4"; gene_source "ensembl"; gene_biotype "protein_coding"; transcript_name "Wdfy4-202"; transcript_source "ensembl"; transcript_biotype "protein_coding"; protein_id "ENSRNOP00000081102"; protein_version "1";
16	ENSEMBL114_rn	exon	8235361	8235543	3.92251428542103	-	.	gene_id "ENSRNOG00000029662"; transcript_id "ENSRNOG00000029662_tx_1"; exon_id "16_8235361_8235543_-"; exonnum "59"; txlen "10037";
16	ENSEMBL114_rn	exon	8235361	8235543	0.420192784449505	-	.	gene_id "ENSRNOG00000029662"; transcript_id "ENSRNOG00000029662_tx_10"; exon_id "16_8235361_8235543_-"; exonnum "57"; txlen "9738";
16	ENSEMBL114_rn	exon	8235361	8235543	0.420192784449505	-	.	gene_id "ENSRNOG00000029662"; transcript_id "ENSRNOG00000029662_tx_11"; exon_id "16_8235361_8235543_-"; exonnum "56"; txlen "9584";
16	ENSEMBL114_rn	exon	8235361	8235543	0.410188194343565	-	.	gene_id "ENSRNOG00000029662"; transcript_id "ENSRNOG00000029662_tx_12"; exon_id "16_8235361_8235543_-"; exonnum "57"; txlen "9742";
16	ENSEMBL114_rn	exon	8235361	8235543	0.410188194343565	-	.	gene_id "ENSRNOG00000029662"; transcript_id "ENSRNOG00000029662_tx_13"; exon_id "16_8235361_8235543_-"; exonnum "56"; txlen "9552";
16	ENSEMBL114_rn	exon	8235361	8235543	0.410188194343565	-	.	gene_id "ENSRNOG00000029662"; transcript_id "ENSRNOG00000029662_tx_14"; exon_id "16_8235361_8235543_-"; exonnum "55"; txlen "9398";
16	ENSEMBL114_rn	exon	8235361	8235543	0.381901235061172	-	.	gene_id "ENSRNOG00000029662"; transcript_id "ENSRNOG00000029662_tx_16"; exon_id "16_8235361_8235543_-"; exonnum "13"; txlen "2520";
16	ENSEMBL114_rn	exon	8235361	8235543	0.284715210698072	-	.	gene_id "ENSRNOG00000029662"; transcript_id "ENSRNOG00000029662_tx_17"; exon_id "16_8235361_8235543_-"; exonnum "15"; txlen "2540";
16	ENSEMBL114_rn	exon	8235361	8235543	0.200091802118812	-	.	gene_id "ENSRNOG00000029662"; transcript_id "ENSRNOG00000029662_tx_19"; exon_id "16_8235361_8235543_-"; exonnum "58"; txlen "9843";
16	ENSEMBL114_rn	exon	8235361	8235543	3.34213253181451	-	.	gene_id "ENSRNOG00000029662"; transcript_id "ENSRNOG00000029662_tx_2"; exon_id "16_8235361_8235543_-"; exonnum "58"; txlen "9896";
16	ENSEMBL114_rn	exon	8235361	8235543	0.200091802118812	-	.	gene_id "ENSRNOG00000029662"; transcript_id "ENSRNOG00000029662_tx_20"; exon_id "16_8235361_8235543_-"; exonnum "57"; txlen "9657";
16	ENSEMBL114_rn	exon	8235361	8235543	0.200091802118812	-	.	gene_id "ENSRNOG00000029662"; transcript_id "ENSRNOG00000029662_tx_21"; exon_id "16_8235361_8235543_-"; exonnum "57"; txlen "9689";
16	ENSEMBL114_rn	exon	8235361	8235543	0.200091802118812	-	.	gene_id "ENSRNOG00000029662"; transcript_id "ENSRNOG00000029662_tx_22"; exon_id "16_8235361_8235543_-"; exonnum "56"; txlen "9499";
16	ENSEMBL114_rn	exon	8235361	8235543	0.200091802118812	-	.	gene_id "ENSRNOG00000029662"; transcript_id "ENSRNOG00000029662_tx_23"; exon_id "16_8235361_8235543_-"; exonnum "56"; txlen "9503";
16	ENSEMBL114_rn	exon	8235361	8235543	0.200091802118812	-	.	gene_id "ENSRNOG00000029662"; transcript_id "ENSRNOG00000029662_tx_24"; exon_id "16_8235361_8235543_-"; exonnum "55"; txlen "9313";
16	ENSEMBL114_rn	exon	8235361	8235543	0.200091802118812	-	.	gene_id "ENSRNOG00000029662"; transcript_id "ENSRNOG00000029662_tx_25"; exon_id "16_8235361_8235543_-"; exonnum "55"; txlen "9345";
16	ENSEMBL114_rn	exon	8235361	8235543	0.200091802118812	-	.	gene_id "ENSRNOG00000029662"; transcript_id "ENSRNOG00000029662_tx_26"; exon_id "16_8235361_8235543_-"; exonnum "54"; txlen "9159";
16	ENSEMBL114_rn	exon	8235361	8235543	1.33057554164512	-	.	gene_id "ENSRNOG00000029662"; transcript_id "ENSRNOG00000029662_tx_3"; exon_id "16_8235361_8235543_-"; exonnum "42"; txlen "6635";
16	ENSEMBL114_rn	exon	8235361	8235543	0.18738450441165	-	.	gene_id "ENSRNOG00000029662"; transcript_id "ENSRNOG00000029662_tx_31"; exon_id "16_8235361_8235543_-"; exonnum "8"; txlen "2237";
16	ENSEMBL114_rn	exon	8235361	8235543	0.0300760881816406	-	.	gene_id "ENSRNOG00000029662"; transcript_id "ENSRNOG00000029662_tx_34"; exon_id "16_8235361_8235543_-"; exonnum "61"; txlen "10447";
16	ENSEMBL114_rn	exon	8235361	8235543	0.0300760881816406	-	.	gene_id "ENSRNOG00000029662"; transcript_id "ENSRNOG00000029662_tx_35"; exon_id "16_8235361_8235543_-"; exonnum "61"; txlen "10462";
16	ENSEMBL114_rn	exon	8235361	8235543	0.49454860359122	-	.	gene_id "ENSRNOG00000029662"; transcript_id "ENSRNOG00000029662_tx_8"; exon_id "16_8235361_8235543_-"; exonnum "58"; txlen "9851";
16	ENSEMBL114_rn	exon	8235361	8235543	0.430197374555446	-	.	gene_id "ENSRNOG00000029662"; transcript_id "ENSRNOG00000029662_tx_9"; exon_id "16_8235361_8235543_-"; exonnum "58"; txlen "9928";
16	ensembl	exon	8236463	8236642	0	-	.	gene_id "ENSRNOG00000029662"; gene_version "7"; transcript_id "ENSRNOT00000043811"; transcript_version "7"; exon_number "58"; gene_name "Wdfy4"; gene_source "ensembl"; gene_biotype "protein_coding"; transcript_name "Wdfy4-201"; transcript_source "ensembl"; transcript_biotype "protein_coding"; exon_id "ENSRNOE00000261609"; exon_version "1"; tag "Ensembl_canonical";
16	ensembl	CDS	8236463	8236642	0	-	0	gene_id "ENSRNOG00000029662"; gene_version "7"; transcript_id "ENSRNOT00000043811"; transcript_version "7"; exon_number "58"; gene_name "Wdfy4"; gene_source "ensembl"; gene_biotype "protein_coding"; transcript_name "Wdfy4-201"; transcript_source "ensembl"; transcript_biotype "protein_coding"; protein_id "ENSRNOP00000042082"; protein_version "5"; tag "Ensembl_canonical";
16	ensembl	exon	8236463	8236642	0	-	.	gene_id "ENSRNOG00000029662"; gene_version "7"; transcript_id "ENSRNOT00000118604"; transcript_version "2"; exon_number "57"; gene_name "Wdfy4"; gene_source "ensembl"; gene_biotype "protein_coding"; transcript_name "Wdfy4-203"; transcript_source "ensembl"; transcript_biotype "protein_coding"; exon_id "ENSRNOE00000261609"; exon_version "1";
16	ensembl	CDS	8236463	8236642	0	-	0	gene_id "ENSRNOG00000029662"; gene_version "7"; transcript_id "ENSRNOT00000118604"; transcript_version "2"; exon_number "57"; gene_name "Wdfy4"; gene_source "ensembl"; gene_biotype "protein_coding"; transcript_name "Wdfy4-203"; transcript_source "ensembl"; transcript_biotype "protein_coding"; protein_id "ENSRNOP00000086747"; protein_version "2";
16	ensembl	exon	8236463	8236642	0	-	.	gene_id "ENSRNOG00000029662"; gene_version "7"; transcript_id "ENSRNOT00000100506"; transcript_version "2"; exon_number "55"; gene_name "Wdfy4"; gene_source "ensembl"; gene_biotype "protein_coding"; transcript_name "Wdfy4-202"; transcript_source "ensembl"; transcript_biotype "protein_coding"; exon_id "ENSRNOE00000261609"; exon_version "1";
16	ensembl	CDS	8236463	8236642	0	-	0	gene_id "ENSRNOG00000029662"; gene_version "7"; transcript_id "ENSRNOT00000100506"; transcript_version "2"; exon_number "55"; gene_name "Wdfy4"; gene_source "ensembl"; gene_biotype "protein_coding"; transcript_name "Wdfy4-202"; transcript_source "ensembl"; transcript_biotype "protein_coding"; protein_id "ENSRNOP00000081102"; protein_version "1";
16	ENSEMBL114_rn	exon	8236463	8236642	3.92251428542103	-	.	gene_id "ENSRNOG00000029662"; transcript_id "ENSRNOG00000029662_tx_1"; exon_id "16_8236463_8236642_-"; exonnum "58"; txlen "10037";
16	ENSEMBL114_rn	exon	8236463	8236642	0.420192784449505	-	.	gene_id "ENSRNOG00000029662"; transcript_id "ENSRNOG00000029662_tx_10"; exon_id "16_8236463_8236642_-"; exonnum "56"; txlen "9738";
16	ENSEMBL114_rn	exon	8236463	8236642	0.420192784449505	-	.	gene_id "ENSRNOG00000029662"; transcript_id "ENSRNOG00000029662_tx_11"; exon_id "16_8236463_8236642_-"; exonnum "55"; txlen "9584";
16	ENSEMBL114_rn	exon	8236463	8236642	0.410188194343565	-	.	gene_id "ENSRNOG00000029662"; transcript_id "ENSRNOG00000029662_tx_12"; exon_id "16_8236463_8236642_-"; exonnum "56"; txlen "9742";
16	ENSEMBL114_rn	exon	8236463	8236642	0.410188194343565	-	.	gene_id "ENSRNOG00000029662"; transcript_id "ENSRNOG00000029662_tx_13"; exon_id "16_8236463_8236642_-"; exonnum "55"; txlen "9552";
16	ENSEMBL114_rn	exon	8236463	8236642	0.410188194343565	-	.	gene_id "ENSRNOG00000029662"; transcript_id "ENSRNOG00000029662_tx_14"; exon_id "16_8236463_8236642_-"; exonnum "54"; txlen "9398";
16	ENSEMBL114_rn	exon	8236463	8236642	0.381901235061172	-	.	gene_id "ENSRNOG00000029662"; transcript_id "ENSRNOG00000029662_tx_16"; exon_id "16_8236463_8236642_-"; exonnum "12"; txlen "2520";
16	ENSEMBL114_rn	exon	8236463	8236642	0.284715210698072	-	.	gene_id "ENSRNOG00000029662"; transcript_id "ENSRNOG00000029662_tx_17"; exon_id "16_8236463_8236642_-"; exonnum "14"; txlen "2540";
16	ENSEMBL114_rn	exon	8236463	8236642	0.200091802118812	-	.	gene_id "ENSRNOG00000029662"; transcript_id "ENSRNOG00000029662_tx_19"; exon_id "16_8236463_8236642_-"; exonnum "57"; txlen "9843";
16	ENSEMBL114_rn	exon	8236463	8236642	3.34213253181451	-	.	gene_id "ENSRNOG00000029662"; transcript_id "ENSRNOG00000029662_tx_2"; exon_id "16_8236463_8236642_-"; exonnum "57"; txlen "9896";
16	ENSEMBL114_rn	exon	8236463	8236642	0.200091802118812	-	.	gene_id "ENSRNOG00000029662"; transcript_id "ENSRNOG00000029662_tx_20"; exon_id "16_8236463_8236642_-"; exonnum "56"; txlen "9657";
16	ENSEMBL114_rn	exon	8236463	8236642	0.200091802118812	-	.	gene_id "ENSRNOG00000029662"; transcript_id "ENSRNOG00000029662_tx_21"; exon_id "16_8236463_8236642_-"; exonnum "56"; txlen "9689";
16	ENSEMBL114_rn	exon	8236463	8236642	0.200091802118812	-	.	gene_id "ENSRNOG00000029662"; transcript_id "ENSRNOG00000029662_tx_22"; exon_id "16_8236463_8236642_-"; exonnum "55"; txlen "9499";
16	ENSEMBL114_rn	exon	8236463	8236642	0.200091802118812	-	.	gene_id "ENSRNOG00000029662"; transcript_id "ENSRNOG00000029662_tx_23"; exon_id "16_8236463_8236642_-"; exonnum "55"; txlen "9503";
16	ENSEMBL114_rn	exon	8236463	8236642	0.200091802118812	-	.	gene_id "ENSRNOG00000029662"; transcript_id "ENSRNOG00000029662_tx_24"; exon_id "16_8236463_8236642_-"; exonnum "54"; txlen "9313";
16	ENSEMBL114_rn	exon	8236463	8236642	0.200091802118812	-	.	gene_id "ENSRNOG00000029662"; transcript_id "ENSRNOG00000029662_tx_25"; exon_id "16_8236463_8236642_-"; exonnum "54"; txlen "9345";
16	ENSEMBL114_rn	exon	8236463	8236642	0.200091802118812	-	.	gene_id "ENSRNOG00000029662"; transcript_id "ENSRNOG00000029662_tx_26"; exon_id "16_8236463_8236642_-"; exonnum "53"; txlen "9159";
16	ENSEMBL114_rn	exon	8236463	8236642	1.33057554164512	-	.	gene_id "ENSRNOG00000029662"; transcript_id "ENSRNOG00000029662_tx_3"; exon_id "16_8236463_8236642_-"; exonnum "41"; txlen "6635";
16	ENSEMBL114_rn	exon	8236463	8236642	0.18738450441165	-	.	gene_id "ENSRNOG00000029662"; transcript_id "ENSRNOG00000029662_tx_31"; exon_id "16_8236463_8236642_-"; exonnum "7"; txlen "2237";
16	ENSEMBL114_rn	exon	8236463	8236642	0.0300760881816406	-	.	gene_id "ENSRNOG00000029662"; transcript_id "ENSRNOG00000029662_tx_34"; exon_id "16_8236463_8236642_-"; exonnum "60"; txlen "10447";
16	ENSEMBL114_rn	exon	8236463	8236642	0.0300760881816406	-	.	gene_id "ENSRNOG00000029662"; transcript_id "ENSRNOG00000029662_tx_35"; exon_id "16_8236463_8236642_-"; exonnum "60"; txlen "10462";
16	ENSEMBL114_rn	exon	8236463	8236642	0.49454860359122	-	.	gene_id "ENSRNOG00000029662"; transcript_id "ENSRNOG00000029662_tx_8"; exon_id "16_8236463_8236642_-"; exonnum "57"; txlen "9851";
16	ENSEMBL114_rn	exon	8236463	8236642	0.430197374555446	-	.	gene_id "ENSRNOG00000029662"; transcript_id "ENSRNOG00000029662_tx_9"; exon_id "16_8236463_8236642_-"; exonnum "57"; txlen "9928";
16	ensembl	exon	8239667	8239825	0	-	.	gene_id "ENSRNOG00000029662"; gene_version "7"; transcript_id "ENSRNOT00000043811"; transcript_version "7"; exon_number "57"; gene_name "Wdfy4"; gene_source "ensembl"; gene_biotype "protein_coding"; transcript_name "Wdfy4-201"; transcript_source "ensembl"; transcript_biotype "protein_coding"; exon_id "ENSRNOE00000261624"; exon_version "1"; tag "Ensembl_canonical";
16	ensembl	CDS	8239667	8239825	0	-	0	gene_id "ENSRNOG00000029662"; gene_version "7"; transcript_id "ENSRNOT00000043811"; transcript_version "7"; exon_number "57"; gene_name "Wdfy4"; gene_source "ensembl"; gene_biotype "protein_coding"; transcript_name "Wdfy4-201"; transcript_source "ensembl"; transcript_biotype "protein_coding"; protein_id "ENSRNOP00000042082"; protein_version "5"; tag "Ensembl_canonical";
16	ensembl	exon	8239667	8239825	0	-	.	gene_id "ENSRNOG00000029662"; gene_version "7"; transcript_id "ENSRNOT00000118604"; transcript_version "2"; exon_number "56"; gene_name "Wdfy4"; gene_source "ensembl"; gene_biotype "protein_coding"; transcript_name "Wdfy4-203"; transcript_source "ensembl"; transcript_biotype "protein_coding"; exon_id "ENSRNOE00000261624"; exon_version "1";
16	ensembl	CDS	8239667	8239825	0	-	0	gene_id "ENSRNOG00000029662"; gene_version "7"; transcript_id "ENSRNOT00000118604"; transcript_version "2"; exon_number "56"; gene_name "Wdfy4"; gene_source "ensembl"; gene_biotype "protein_coding"; transcript_name "Wdfy4-203"; transcript_source "ensembl"; transcript_biotype "protein_coding"; protein_id "ENSRNOP00000086747"; protein_version "2";
16	ensembl	exon	8239667	8239825	0	-	.	gene_id "ENSRNOG00000029662"; gene_version "7"; transcript_id "ENSRNOT00000100506"; transcript_version "2"; exon_number "54"; gene_name "Wdfy4"; gene_source "ensembl"; gene_biotype "protein_coding"; transcript_name "Wdfy4-202"; transcript_source "ensembl"; transcript_biotype "protein_coding"; exon_id "ENSRNOE00000261624"; exon_version "1";
16	ensembl	CDS	8239667	8239825	0	-	0	gene_id "ENSRNOG00000029662"; gene_version "7"; transcript_id "ENSRNOT00000100506"; transcript_version "2"; exon_number "54"; gene_name "Wdfy4"; gene_source "ensembl"; gene_biotype "protein_coding"; transcript_name "Wdfy4-202"; transcript_source "ensembl"; transcript_biotype "protein_coding"; protein_id "ENSRNOP00000081102"; protein_version "1";
16	ENSEMBL114_rn	exon	8239667	8239825	3.92251428542103	-	.	gene_id "ENSRNOG00000029662"; transcript_id "ENSRNOG00000029662_tx_1"; exon_id "16_8239667_8239825_-"; exonnum "57"; txlen "10037";
16	ENSEMBL114_rn	exon	8239667	8239825	0.410188194343565	-	.	gene_id "ENSRNOG00000029662"; transcript_id "ENSRNOG00000029662_tx_12"; exon_id "16_8239667_8239825_-"; exonnum "55"; txlen "9742";
16	ENSEMBL114_rn	exon	8239667	8239825	0.381901235061172	-	.	gene_id "ENSRNOG00000029662"; transcript_id "ENSRNOG00000029662_tx_16"; exon_id "16_8239667_8239825_-"; exonnum "11"; txlen "2520";
16	ENSEMBL114_rn	exon	8239667	8239825	0.284715210698072	-	.	gene_id "ENSRNOG00000029662"; transcript_id "ENSRNOG00000029662_tx_17"; exon_id "16_8239667_8239825_-"; exonnum "13"; txlen "2540";
16	ENSEMBL114_rn	exon	8239667	8239825	0.200091802118812	-	.	gene_id "ENSRNOG00000029662"; transcript_id "ENSRNOG00000029662_tx_19"; exon_id "16_8239667_8239825_-"; exonnum "56"; txlen "9843";
16	ENSEMBL114_rn	exon	8239667	8239825	3.34213253181451	-	.	gene_id "ENSRNOG00000029662"; transcript_id "ENSRNOG00000029662_tx_2"; exon_id "16_8239667_8239825_-"; exonnum "56"; txlen "9896";
16	ENSEMBL114_rn	exon	8239667	8239825	0.200091802118812	-	.	gene_id "ENSRNOG00000029662"; transcript_id "ENSRNOG00000029662_tx_20"; exon_id "16_8239667_8239825_-"; exonnum "55"; txlen "9657";
16	ENSEMBL114_rn	exon	8239667	8239825	0.200091802118812	-	.	gene_id "ENSRNOG00000029662"; transcript_id "ENSRNOG00000029662_tx_21"; exon_id "16_8239667_8239825_-"; exonnum "55"; txlen "9689";
16	ENSEMBL114_rn	exon	8239667	8239825	0.200091802118812	-	.	gene_id "ENSRNOG00000029662"; transcript_id "ENSRNOG00000029662_tx_23"; exon_id "16_8239667_8239825_-"; exonnum "54"; txlen "9503";
16	ENSEMBL114_rn	exon	8239667	8239825	1.33057554164512	-	.	gene_id "ENSRNOG00000029662"; transcript_id "ENSRNOG00000029662_tx_3"; exon_id "16_8239667_8239825_-"; exonnum "40"; txlen "6635";
16	ENSEMBL114_rn	exon	8239667	8239825	0.18738450441165	-	.	gene_id "ENSRNOG00000029662"; transcript_id "ENSRNOG00000029662_tx_31"; exon_id "16_8239667_8239825_-"; exonnum "6"; txlen "2237";
16	ENSEMBL114_rn	exon	8239667	8239825	0.0300760881816406	-	.	gene_id "ENSRNOG00000029662"; transcript_id "ENSRNOG00000029662_tx_34"; exon_id "16_8239667_8239825_-"; exonnum "59"; txlen "10447";
16	ENSEMBL114_rn	exon	8239667	8239825	0.0300760881816406	-	.	gene_id "ENSRNOG00000029662"; transcript_id "ENSRNOG00000029662_tx_35"; exon_id "16_8239667_8239825_-"; exonnum "59"; txlen "10462";
16	ENSEMBL114_rn	exon	8239667	8239825	0.49454860359122	-	.	gene_id "ENSRNOG00000029662"; transcript_id "ENSRNOG00000029662_tx_8"; exon_id "16_8239667_8239825_-"; exonnum "56"; txlen "9851";
16	ENSEMBL114_rn	exon	8239667	8239825	0.430197374555446	-	.	gene_id "ENSRNOG00000029662"; transcript_id "ENSRNOG00000029662_tx_9"; exon_id "16_8239667_8239825_-"; exonnum "56"; txlen "9928";
16	ensembl	exon	8240656	8240840	0	-	.	gene_id "ENSRNOG00000029662"; gene_version "7"; transcript_id "ENSRNOT00000043811"; transcript_version "7"; exon_number "56"; gene_name "Wdfy4"; gene_source "ensembl"; gene_biotype "protein_coding"; transcript_name "Wdfy4-201"; transcript_source "ensembl"; transcript_biotype "protein_coding"; exon_id "ENSRNOE00000261634"; exon_version "1"; tag "Ensembl_canonical";
16	ensembl	CDS	8240656	8240840	0	-	2	gene_id "ENSRNOG00000029662"; gene_version "7"; transcript_id "ENSRNOT00000043811"; transcript_version "7"; exon_number "56"; gene_name "Wdfy4"; gene_source "ensembl"; gene_biotype "protein_coding"; transcript_name "Wdfy4-201"; transcript_source "ensembl"; transcript_biotype "protein_coding"; protein_id "ENSRNOP00000042082"; protein_version "5"; tag "Ensembl_canonical";
16	ensembl	exon	8240656	8240840	0	-	.	gene_id "ENSRNOG00000029662"; gene_version "7"; transcript_id "ENSRNOT00000118604"; transcript_version "2"; exon_number "55"; gene_name "Wdfy4"; gene_source "ensembl"; gene_biotype "protein_coding"; transcript_name "Wdfy4-203"; transcript_source "ensembl"; transcript_biotype "protein_coding"; exon_id "ENSRNOE00000261634"; exon_version "1";
16	ensembl	CDS	8240656	8240840	0	-	2	gene_id "ENSRNOG00000029662"; gene_version "7"; transcript_id "ENSRNOT00000118604"; transcript_version "2"; exon_number "55"; gene_name "Wdfy4"; gene_source "ensembl"; gene_biotype "protein_coding"; transcript_name "Wdfy4-203"; transcript_source "ensembl"; transcript_biotype "protein_coding"; protein_id "ENSRNOP00000086747"; protein_version "2";
16	ensembl	exon	8240656	8240840	0	-	.	gene_id "ENSRNOG00000029662"; gene_version "7"; transcript_id "ENSRNOT00000100506"; transcript_version "2"; exon_number "53"; gene_name "Wdfy4"; gene_source "ensembl"; gene_biotype "protein_coding"; transcript_name "Wdfy4-202"; transcript_source "ensembl"; transcript_biotype "protein_coding"; exon_id "ENSRNOE00000261634"; exon_version "1";
16	ensembl	CDS	8240656	8240840	0	-	2	gene_id "ENSRNOG00000029662"; gene_version "7"; transcript_id "ENSRNOT00000100506"; transcript_version "2"; exon_number "53"; gene_name "Wdfy4"; gene_source "ensembl"; gene_biotype "protein_coding"; transcript_name "Wdfy4-202"; transcript_source "ensembl"; transcript_biotype "protein_coding"; protein_id "ENSRNOP00000081102"; protein_version "1";
16	ENSEMBL114_rn	exon	8240656	8240840	3.92251428542103	-	.	gene_id "ENSRNOG00000029662"; transcript_id "ENSRNOG00000029662_tx_1"; exon_id "16_8240656_8240840_-"; exonnum "56"; txlen "10037";
16	ENSEMBL114_rn	exon	8240656	8240840	0.410188194343565	-	.	gene_id "ENSRNOG00000029662"; transcript_id "ENSRNOG00000029662_tx_12"; exon_id "16_8240656_8240840_-"; exonnum "54"; txlen "9742";
16	ENSEMBL114_rn	exon	8240656	8240840	0.381901235061172	-	.	gene_id "ENSRNOG00000029662"; transcript_id "ENSRNOG00000029662_tx_16"; exon_id "16_8240656_8240840_-"; exonnum "10"; txlen "2520";
16	ENSEMBL114_rn	exon	8240656	8240840	0.284715210698072	-	.	gene_id "ENSRNOG00000029662"; transcript_id "ENSRNOG00000029662_tx_17"; exon_id "16_8240656_8240840_-"; exonnum "12"; txlen "2540";
16	ENSEMBL114_rn	exon	8240656	8240840	0.200091802118812	-	.	gene_id "ENSRNOG00000029662"; transcript_id "ENSRNOG00000029662_tx_19"; exon_id "16_8240656_8240840_-"; exonnum "55"; txlen "9843";
16	ENSEMBL114_rn	exon	8240656	8240840	3.34213253181451	-	.	gene_id "ENSRNOG00000029662"; transcript_id "ENSRNOG00000029662_tx_2"; exon_id "16_8240656_8240840_-"; exonnum "55"; txlen "9896";
16	ENSEMBL114_rn	exon	8240656	8240840	0.200091802118812	-	.	gene_id "ENSRNOG00000029662"; transcript_id "ENSRNOG00000029662_tx_20"; exon_id "16_8240656_8240840_-"; exonnum "54"; txlen "9657";
16	ENSEMBL114_rn	exon	8240656	8240840	0.200091802118812	-	.	gene_id "ENSRNOG00000029662"; transcript_id "ENSRNOG00000029662_tx_21"; exon_id "16_8240656_8240840_-"; exonnum "54"; txlen "9689";
16	ENSEMBL114_rn	exon	8240656	8240840	0.200091802118812	-	.	gene_id "ENSRNOG00000029662"; transcript_id "ENSRNOG00000029662_tx_23"; exon_id "16_8240656_8240840_-"; exonnum "53"; txlen "9503";
16	ENSEMBL114_rn	exon	8240656	8240840	1.33057554164512	-	.	gene_id "ENSRNOG00000029662"; transcript_id "ENSRNOG00000029662_tx_3"; exon_id "16_8240656_8240840_-"; exonnum "39"; txlen "6635";
16	ENSEMBL114_rn	exon	8240656	8240840	0.18738450441165	-	.	gene_id "ENSRNOG00000029662"; transcript_id "ENSRNOG00000029662_tx_31"; exon_id "16_8240656_8240840_-"; exonnum "5"; txlen "2237";
16	ENSEMBL114_rn	exon	8240656	8240840	0.0300760881816406	-	.	gene_id "ENSRNOG00000029662"; transcript_id "ENSRNOG00000029662_tx_34"; exon_id "16_8240656_8240840_-"; exonnum "58"; txlen "10447";
16	ENSEMBL114_rn	exon	8240656	8240840	0.0300760881816406	-	.	gene_id "ENSRNOG00000029662"; transcript_id "ENSRNOG00000029662_tx_35"; exon_id "16_8240656_8240840_-"; exonnum "58"; txlen "10462";
16	ENSEMBL114_rn	exon	8240656	8240840	0.49454860359122	-	.	gene_id "ENSRNOG00000029662"; transcript_id "ENSRNOG00000029662_tx_8"; exon_id "16_8240656_8240840_-"; exonnum "55"; txlen "9851";
16	ENSEMBL114_rn	exon	8240656	8240840	0.430197374555446	-	.	gene_id "ENSRNOG00000029662"; transcript_id "ENSRNOG00000029662_tx_9"; exon_id "16_8240656_8240840_-"; exonnum "55"; txlen "9928";
16	ensembl	exon	8242204	8242354	0	-	.	gene_id "ENSRNOG00000029662"; gene_version "7"; transcript_id "ENSRNOT00000043811"; transcript_version "7"; exon_number "55"; gene_name "Wdfy4"; gene_source "ensembl"; gene_biotype "protein_coding"; transcript_name "Wdfy4-201"; transcript_source "ensembl"; transcript_biotype "protein_coding"; exon_id "ENSRNOE00000261639"; exon_version "1"; tag "Ensembl_canonical";
16	ensembl	CDS	8242204	8242354	0	-	0	gene_id "ENSRNOG00000029662"; gene_version "7"; transcript_id "ENSRNOT00000043811"; transcript_version "7"; exon_number "55"; gene_name "Wdfy4"; gene_source "ensembl"; gene_biotype "protein_coding"; transcript_name "Wdfy4-201"; transcript_source "ensembl"; transcript_biotype "protein_coding"; protein_id "ENSRNOP00000042082"; protein_version "5"; tag "Ensembl_canonical";
16	ensembl	exon	8242204	8242354	0	-	.	gene_id "ENSRNOG00000029662"; gene_version "7"; transcript_id "ENSRNOT00000118604"; transcript_version "2"; exon_number "54"; gene_name "Wdfy4"; gene_source "ensembl"; gene_biotype "protein_coding"; transcript_name "Wdfy4-203"; transcript_source "ensembl"; transcript_biotype "protein_coding"; exon_id "ENSRNOE00000261639"; exon_version "1";
16	ensembl	CDS	8242204	8242354	0	-	0	gene_id "ENSRNOG00000029662"; gene_version "7"; transcript_id "ENSRNOT00000118604"; transcript_version "2"; exon_number "54"; gene_name "Wdfy4"; gene_source "ensembl"; gene_biotype "protein_coding"; transcript_name "Wdfy4-203"; transcript_source "ensembl"; transcript_biotype "protein_coding"; protein_id "ENSRNOP00000086747"; protein_version "2";
16	ensembl	exon	8242204	8242354	0	-	.	gene_id "ENSRNOG00000029662"; gene_version "7"; transcript_id "ENSRNOT00000100506"; transcript_version "2"; exon_number "52"; gene_name "Wdfy4"; gene_source "ensembl"; gene_biotype "protein_coding"; transcript_name "Wdfy4-202"; transcript_source "ensembl"; transcript_biotype "protein_coding"; exon_id "ENSRNOE00000261639"; exon_version "1";
16	ensembl	CDS	8242204	8242354	0	-	0	gene_id "ENSRNOG00000029662"; gene_version "7"; transcript_id "ENSRNOT00000100506"; transcript_version "2"; exon_number "52"; gene_name "Wdfy4"; gene_source "ensembl"; gene_biotype "protein_coding"; transcript_name "Wdfy4-202"; transcript_source "ensembl"; transcript_biotype "protein_coding"; protein_id "ENSRNOP00000081102"; protein_version "1";
16	ENSEMBL114_rn	exon	8242204	8242354	3.92251428542103	-	.	gene_id "ENSRNOG00000029662"; transcript_id "ENSRNOG00000029662_tx_1"; exon_id "16_8242204_8242354_-"; exonnum "55"; txlen "10037";
16	ENSEMBL114_rn	exon	8242204	8242354	0.420192784449505	-	.	gene_id "ENSRNOG00000029662"; transcript_id "ENSRNOG00000029662_tx_10"; exon_id "16_8242204_8242354_-"; exonnum "55"; txlen "9738";
16	ENSEMBL114_rn	exon	8242204	8242354	0.420192784449505	-	.	gene_id "ENSRNOG00000029662"; transcript_id "ENSRNOG00000029662_tx_11"; exon_id "16_8242204_8242354_-"; exonnum "54"; txlen "9584";
16	ENSEMBL114_rn	exon	8242204	8242354	0.410188194343565	-	.	gene_id "ENSRNOG00000029662"; transcript_id "ENSRNOG00000029662_tx_12"; exon_id "16_8242204_8242354_-"; exonnum "53"; txlen "9742";
16	ENSEMBL114_rn	exon	8242204	8242354	0.410188194343565	-	.	gene_id "ENSRNOG00000029662"; transcript_id "ENSRNOG00000029662_tx_13"; exon_id "16_8242204_8242354_-"; exonnum "54"; txlen "9552";
16	ENSEMBL114_rn	exon	8242204	8242354	0.410188194343565	-	.	gene_id "ENSRNOG00000029662"; transcript_id "ENSRNOG00000029662_tx_14"; exon_id "16_8242204_8242354_-"; exonnum "53"; txlen "9398";
16	ENSEMBL114_rn	exon	8242204	8242354	0.381901235061172	-	.	gene_id "ENSRNOG00000029662"; transcript_id "ENSRNOG00000029662_tx_16"; exon_id "16_8242204_8242354_-"; exonnum "9"; txlen "2520";
16	ENSEMBL114_rn	exon	8242204	8242354	0.284715210698072	-	.	gene_id "ENSRNOG00000029662"; transcript_id "ENSRNOG00000029662_tx_17"; exon_id "16_8242204_8242354_-"; exonnum "11"; txlen "2540";
16	ENSEMBL114_rn	exon	8242204	8242354	0.200091802118812	-	.	gene_id "ENSRNOG00000029662"; transcript_id "ENSRNOG00000029662_tx_19"; exon_id "16_8242204_8242354_-"; exonnum "54"; txlen "9843";
16	ENSEMBL114_rn	exon	8242204	8242354	3.34213253181451	-	.	gene_id "ENSRNOG00000029662"; transcript_id "ENSRNOG00000029662_tx_2"; exon_id "16_8242204_8242354_-"; exonnum "54"; txlen "9896";
16	ENSEMBL114_rn	exon	8242204	8242354	0.200091802118812	-	.	gene_id "ENSRNOG00000029662"; transcript_id "ENSRNOG00000029662_tx_20"; exon_id "16_8242204_8242354_-"; exonnum "53"; txlen "9657";
16	ENSEMBL114_rn	exon	8242204	8242354	0.200091802118812	-	.	gene_id "ENSRNOG00000029662"; transcript_id "ENSRNOG00000029662_tx_21"; exon_id "16_8242204_8242354_-"; exonnum "53"; txlen "9689";
16	ENSEMBL114_rn	exon	8242204	8242354	0.200091802118812	-	.	gene_id "ENSRNOG00000029662"; transcript_id "ENSRNOG00000029662_tx_22"; exon_id "16_8242204_8242354_-"; exonnum "54"; txlen "9499";
16	ENSEMBL114_rn	exon	8242204	8242354	0.200091802118812	-	.	gene_id "ENSRNOG00000029662"; transcript_id "ENSRNOG00000029662_tx_23"; exon_id "16_8242204_8242354_-"; exonnum "52"; txlen "9503";
16	ENSEMBL114_rn	exon	8242204	8242354	0.200091802118812	-	.	gene_id "ENSRNOG00000029662"; transcript_id "ENSRNOG00000029662_tx_24"; exon_id "16_8242204_8242354_-"; exonnum "53"; txlen "9313";
16	ENSEMBL114_rn	exon	8242204	8242354	0.200091802118812	-	.	gene_id "ENSRNOG00000029662"; transcript_id "ENSRNOG00000029662_tx_25"; exon_id "16_8242204_8242354_-"; exonnum "53"; txlen "9345";
16	ENSEMBL114_rn	exon	8242204	8242354	0.200091802118812	-	.	gene_id "ENSRNOG00000029662"; transcript_id "ENSRNOG00000029662_tx_26"; exon_id "16_8242204_8242354_-"; exonnum "52"; txlen "9159";
16	ENSEMBL114_rn	exon	8242204	8242354	1.33057554164512	-	.	gene_id "ENSRNOG00000029662"; transcript_id "ENSRNOG00000029662_tx_3"; exon_id "16_8242204_8242354_-"; exonnum "38"; txlen "6635";
16	ENSEMBL114_rn	exon	8242204	8242354	0.18738450441165	-	.	gene_id "ENSRNOG00000029662"; transcript_id "ENSRNOG00000029662_tx_31"; exon_id "16_8242204_8242354_-"; exonnum "4"; txlen "2237";
16	ENSEMBL114_rn	exon	8242204	8242354	0.0300760881816406	-	.	gene_id "ENSRNOG00000029662"; transcript_id "ENSRNOG00000029662_tx_34"; exon_id "16_8242204_8242354_-"; exonnum "57"; txlen "10447";
16	ENSEMBL114_rn	exon	8242204	8242354	0.0300760881816406	-	.	gene_id "ENSRNOG00000029662"; transcript_id "ENSRNOG00000029662_tx_35"; exon_id "16_8242204_8242354_-"; exonnum "57"; txlen "10462";
16	ENSEMBL114_rn	exon	8242204	8242354	0.49454860359122	-	.	gene_id "ENSRNOG00000029662"; transcript_id "ENSRNOG00000029662_tx_8"; exon_id "16_8242204_8242354_-"; exonnum "54"; txlen "9851";
16	ENSEMBL114_rn	exon	8242204	8242354	0.430197374555446	-	.	gene_id "ENSRNOG00000029662"; transcript_id "ENSRNOG00000029662_tx_9"; exon_id "16_8242204_8242354_-"; exonnum "54"; txlen "9928";
16	ensembl	exon	8242808	8243020	0	-	.	gene_id "ENSRNOG00000029662"; gene_version "7"; transcript_id "ENSRNOT00000043811"; transcript_version "7"; exon_number "54"; gene_name "Wdfy4"; gene_source "ensembl"; gene_biotype "protein_coding"; transcript_name "Wdfy4-201"; transcript_source "ensembl"; transcript_biotype "protein_coding"; exon_id "ENSRNOE00000261644"; exon_version "1"; tag "Ensembl_canonical";
16	ensembl	CDS	8242808	8243020	0	-	0	gene_id "ENSRNOG00000029662"; gene_version "7"; transcript_id "ENSRNOT00000043811"; transcript_version "7"; exon_number "54"; gene_name "Wdfy4"; gene_source "ensembl"; gene_biotype "protein_coding"; transcript_name "Wdfy4-201"; transcript_source "ensembl"; transcript_biotype "protein_coding"; protein_id "ENSRNOP00000042082"; protein_version "5"; tag "Ensembl_canonical";
16	ensembl	exon	8242808	8243020	0	-	.	gene_id "ENSRNOG00000029662"; gene_version "7"; transcript_id "ENSRNOT00000118604"; transcript_version "2"; exon_number "53"; gene_name "Wdfy4"; gene_source "ensembl"; gene_biotype "protein_coding"; transcript_name "Wdfy4-203"; transcript_source "ensembl"; transcript_biotype "protein_coding"; exon_id "ENSRNOE00000261644"; exon_version "1";
16	ensembl	CDS	8242808	8243020	0	-	0	gene_id "ENSRNOG00000029662"; gene_version "7"; transcript_id "ENSRNOT00000118604"; transcript_version "2"; exon_number "53"; gene_name "Wdfy4"; gene_source "ensembl"; gene_biotype "protein_coding"; transcript_name "Wdfy4-203"; transcript_source "ensembl"; transcript_biotype "protein_coding"; protein_id "ENSRNOP00000086747"; protein_version "2";
16	ensembl	exon	8242808	8243020	0	-	.	gene_id "ENSRNOG00000029662"; gene_version "7"; transcript_id "ENSRNOT00000100506"; transcript_version "2"; exon_number "51"; gene_name "Wdfy4"; gene_source "ensembl"; gene_biotype "protein_coding"; transcript_name "Wdfy4-202"; transcript_source "ensembl"; transcript_biotype "protein_coding"; exon_id "ENSRNOE00000261644"; exon_version "1";
16	ensembl	CDS	8242808	8243020	0	-	0	gene_id "ENSRNOG00000029662"; gene_version "7"; transcript_id "ENSRNOT00000100506"; transcript_version "2"; exon_number "51"; gene_name "Wdfy4"; gene_source "ensembl"; gene_biotype "protein_coding"; transcript_name "Wdfy4-202"; transcript_source "ensembl"; transcript_biotype "protein_coding"; protein_id "ENSRNOP00000081102"; protein_version "1";
16	ENSEMBL114_rn	exon	8242808	8243020	3.92251428542103	-	.	gene_id "ENSRNOG00000029662"; transcript_id "ENSRNOG00000029662_tx_1"; exon_id "16_8242808_8243020_-"; exonnum "54"; txlen "10037";
16	ENSEMBL114_rn	exon	8242808	8243020	0.420192784449505	-	.	gene_id "ENSRNOG00000029662"; transcript_id "ENSRNOG00000029662_tx_10"; exon_id "16_8242808_8243020_-"; exonnum "54"; txlen "9738";
16	ENSEMBL114_rn	exon	8242808	8243020	0.420192784449505	-	.	gene_id "ENSRNOG00000029662"; transcript_id "ENSRNOG00000029662_tx_11"; exon_id "16_8242808_8243020_-"; exonnum "53"; txlen "9584";
16	ENSEMBL114_rn	exon	8242808	8243020	0.410188194343565	-	.	gene_id "ENSRNOG00000029662"; transcript_id "ENSRNOG00000029662_tx_12"; exon_id "16_8242808_8243020_-"; exonnum "52"; txlen "9742";
16	ENSEMBL114_rn	exon	8242808	8243020	0.410188194343565	-	.	gene_id "ENSRNOG00000029662"; transcript_id "ENSRNOG00000029662_tx_13"; exon_id "16_8242808_8243020_-"; exonnum "53"; txlen "9552";
16	ENSEMBL114_rn	exon	8242808	8243020	0.410188194343565	-	.	gene_id "ENSRNOG00000029662"; transcript_id "ENSRNOG00000029662_tx_14"; exon_id "16_8242808_8243020_-"; exonnum "52"; txlen "9398";
16	ENSEMBL114_rn	exon	8242808	8243020	0.381901235061172	-	.	gene_id "ENSRNOG00000029662"; transcript_id "ENSRNOG00000029662_tx_16"; exon_id "16_8242808_8243020_-"; exonnum "8"; txlen "2520";
16	ENSEMBL114_rn	exon	8242808	8243020	0.284715210698072	-	.	gene_id "ENSRNOG00000029662"; transcript_id "ENSRNOG00000029662_tx_17"; exon_id "16_8242808_8243020_-"; exonnum "10"; txlen "2540";
16	ENSEMBL114_rn	exon	8242808	8243020	0.200091802118812	-	.	gene_id "ENSRNOG00000029662"; transcript_id "ENSRNOG00000029662_tx_19"; exon_id "16_8242808_8243020_-"; exonnum "53"; txlen "9843";
16	ENSEMBL114_rn	exon	8242808	8243020	3.34213253181451	-	.	gene_id "ENSRNOG00000029662"; transcript_id "ENSRNOG00000029662_tx_2"; exon_id "16_8242808_8243020_-"; exonnum "53"; txlen "9896";
16	ENSEMBL114_rn	exon	8242808	8243020	0.200091802118812	-	.	gene_id "ENSRNOG00000029662"; transcript_id "ENSRNOG00000029662_tx_20"; exon_id "16_8242808_8243020_-"; exonnum "52"; txlen "9657";
16	ENSEMBL114_rn	exon	8242808	8243020	0.200091802118812	-	.	gene_id "ENSRNOG00000029662"; transcript_id "ENSRNOG00000029662_tx_21"; exon_id "16_8242808_8243020_-"; exonnum "52"; txlen "9689";
16	ENSEMBL114_rn	exon	8242808	8243020	0.200091802118812	-	.	gene_id "ENSRNOG00000029662"; transcript_id "ENSRNOG00000029662_tx_22"; exon_id "16_8242808_8243020_-"; exonnum "53"; txlen "9499";
16	ENSEMBL114_rn	exon	8242808	8243020	0.200091802118812	-	.	gene_id "ENSRNOG00000029662"; transcript_id "ENSRNOG00000029662_tx_23"; exon_id "16_8242808_8243020_-"; exonnum "51"; txlen "9503";
16	ENSEMBL114_rn	exon	8242808	8243020	0.200091802118812	-	.	gene_id "ENSRNOG00000029662"; transcript_id "ENSRNOG00000029662_tx_24"; exon_id "16_8242808_8243020_-"; exonnum "52"; txlen "9313";
16	ENSEMBL114_rn	exon	8242808	8243020	0.200091802118812	-	.	gene_id "ENSRNOG00000029662"; transcript_id "ENSRNOG00000029662_tx_25"; exon_id "16_8242808_8243020_-"; exonnum "52"; txlen "9345";
16	ENSEMBL114_rn	exon	8242808	8243020	0.200091802118812	-	.	gene_id "ENSRNOG00000029662"; transcript_id "ENSRNOG00000029662_tx_26"; exon_id "16_8242808_8243020_-"; exonnum "51"; txlen "9159";
16	ENSEMBL114_rn	exon	8242808	8243020	1.33057554164512	-	.	gene_id "ENSRNOG00000029662"; transcript_id "ENSRNOG00000029662_tx_3"; exon_id "16_8242808_8243020_-"; exonnum "37"; txlen "6635";
16	ENSEMBL114_rn	exon	8242808	8243020	0.18738450441165	-	.	gene_id "ENSRNOG00000029662"; transcript_id "ENSRNOG00000029662_tx_31"; exon_id "16_8242808_8243020_-"; exonnum "3"; txlen "2237";
16	ENSEMBL114_rn	exon	8242808	8243020	0.0300760881816406	-	.	gene_id "ENSRNOG00000029662"; transcript_id "ENSRNOG00000029662_tx_34"; exon_id "16_8242808_8243020_-"; exonnum "56"; txlen "10447";
16	ENSEMBL114_rn	exon	8242808	8243020	0.0300760881816406	-	.	gene_id "ENSRNOG00000029662"; transcript_id "ENSRNOG00000029662_tx_35"; exon_id "16_8242808_8243020_-"; exonnum "56"; txlen "10462";
16	ENSEMBL114_rn	exon	8242808	8243020	0.49454860359122	-	.	gene_id "ENSRNOG00000029662"; transcript_id "ENSRNOG00000029662_tx_8"; exon_id "16_8242808_8243020_-"; exonnum "53"; txlen "9851";
16	ENSEMBL114_rn	exon	8242808	8243020	0.430197374555446	-	.	gene_id "ENSRNOG00000029662"; transcript_id "ENSRNOG00000029662_tx_9"; exon_id "16_8242808_8243020_-"; exonnum "53"; txlen "9928";
16	ensembl	exon	8243875	8243966	0	-	.	gene_id "ENSRNOG00000029662"; gene_version "7"; transcript_id "ENSRNOT00000043811"; transcript_version "7"; exon_number "53"; gene_name "Wdfy4"; gene_source "ensembl"; gene_biotype "protein_coding"; transcript_name "Wdfy4-201"; transcript_source "ensembl"; transcript_biotype "protein_coding"; exon_id "ENSRNOE00000261657"; exon_version "1"; tag "Ensembl_canonical";
16	ensembl	CDS	8243875	8243966	0	-	2	gene_id "ENSRNOG00000029662"; gene_version "7"; transcript_id "ENSRNOT00000043811"; transcript_version "7"; exon_number "53"; gene_name "Wdfy4"; gene_source "ensembl"; gene_biotype "protein_coding"; transcript_name "Wdfy4-201"; transcript_source "ensembl"; transcript_biotype "protein_coding"; protein_id "ENSRNOP00000042082"; protein_version "5"; tag "Ensembl_canonical";
16	ensembl	exon	8243875	8243966	0	-	.	gene_id "ENSRNOG00000029662"; gene_version "7"; transcript_id "ENSRNOT00000118604"; transcript_version "2"; exon_number "52"; gene_name "Wdfy4"; gene_source "ensembl"; gene_biotype "protein_coding"; transcript_name "Wdfy4-203"; transcript_source "ensembl"; transcript_biotype "protein_coding"; exon_id "ENSRNOE00000261657"; exon_version "1";
16	ensembl	CDS	8243875	8243966	0	-	2	gene_id "ENSRNOG00000029662"; gene_version "7"; transcript_id "ENSRNOT00000118604"; transcript_version "2"; exon_number "52"; gene_name "Wdfy4"; gene_source "ensembl"; gene_biotype "protein_coding"; transcript_name "Wdfy4-203"; transcript_source "ensembl"; transcript_biotype "protein_coding"; protein_id "ENSRNOP00000086747"; protein_version "2";
16	ensembl	exon	8243875	8243966	0	-	.	gene_id "ENSRNOG00000029662"; gene_version "7"; transcript_id "ENSRNOT00000100506"; transcript_version "2"; exon_number "50"; gene_name "Wdfy4"; gene_source "ensembl"; gene_biotype "protein_coding"; transcript_name "Wdfy4-202"; transcript_source "ensembl"; transcript_biotype "protein_coding"; exon_id "ENSRNOE00000261657"; exon_version "1";
16	ensembl	CDS	8243875	8243966	0	-	2	gene_id "ENSRNOG00000029662"; gene_version "7"; transcript_id "ENSRNOT00000100506"; transcript_version "2"; exon_number "50"; gene_name "Wdfy4"; gene_source "ensembl"; gene_biotype "protein_coding"; transcript_name "Wdfy4-202"; transcript_source "ensembl"; transcript_biotype "protein_coding"; protein_id "ENSRNOP00000081102"; protein_version "1";
16	ENSEMBL114_rn	exon	8243875	8243966	3.92251428542103	-	.	gene_id "ENSRNOG00000029662"; transcript_id "ENSRNOG00000029662_tx_1"; exon_id "16_8243875_8243966_-"; exonnum "53"; txlen "10037";
16	ENSEMBL114_rn	exon	8243875	8243966	0.420192784449505	-	.	gene_id "ENSRNOG00000029662"; transcript_id "ENSRNOG00000029662_tx_10"; exon_id "16_8243875_8243966_-"; exonnum "53"; txlen "9738";
16	ENSEMBL114_rn	exon	8243875	8243966	0.420192784449505	-	.	gene_id "ENSRNOG00000029662"; transcript_id "ENSRNOG00000029662_tx_11"; exon_id "16_8243875_8243966_-"; exonnum "52"; txlen "9584";
16	ENSEMBL114_rn	exon	8243875	8243966	0.410188194343565	-	.	gene_id "ENSRNOG00000029662"; transcript_id "ENSRNOG00000029662_tx_12"; exon_id "16_8243875_8243966_-"; exonnum "51"; txlen "9742";
16	ENSEMBL114_rn	exon	8243875	8243966	0.410188194343565	-	.	gene_id "ENSRNOG00000029662"; transcript_id "ENSRNOG00000029662_tx_13"; exon_id "16_8243875_8243966_-"; exonnum "52"; txlen "9552";
16	ENSEMBL114_rn	exon	8243875	8243966	0.410188194343565	-	.	gene_id "ENSRNOG00000029662"; transcript_id "ENSRNOG00000029662_tx_14"; exon_id "16_8243875_8243966_-"; exonnum "51"; txlen "9398";
16	ENSEMBL114_rn	exon	8243875	8243966	0.381901235061172	-	.	gene_id "ENSRNOG00000029662"; transcript_id "ENSRNOG00000029662_tx_16"; exon_id "16_8243875_8243966_-"; exonnum "7"; txlen "2520";
16	ENSEMBL114_rn	exon	8243875	8243966	0.284715210698072	-	.	gene_id "ENSRNOG00000029662"; transcript_id "ENSRNOG00000029662_tx_17"; exon_id "16_8243875_8243966_-"; exonnum "9"; txlen "2540";
16	ENSEMBL114_rn	exon	8243875	8243966	0.200091802118812	-	.	gene_id "ENSRNOG00000029662"; transcript_id "ENSRNOG00000029662_tx_19"; exon_id "16_8243875_8243966_-"; exonnum "52"; txlen "9843";
16	ENSEMBL114_rn	exon	8243875	8243966	3.34213253181451	-	.	gene_id "ENSRNOG00000029662"; transcript_id "ENSRNOG00000029662_tx_2"; exon_id "16_8243875_8243966_-"; exonnum "52"; txlen "9896";
16	ENSEMBL114_rn	exon	8243875	8243966	0.200091802118812	-	.	gene_id "ENSRNOG00000029662"; transcript_id "ENSRNOG00000029662_tx_20"; exon_id "16_8243875_8243966_-"; exonnum "51"; txlen "9657";
16	ENSEMBL114_rn	exon	8243875	8243966	0.200091802118812	-	.	gene_id "ENSRNOG00000029662"; transcript_id "ENSRNOG00000029662_tx_21"; exon_id "16_8243875_8243966_-"; exonnum "51"; txlen "9689";
16	ENSEMBL114_rn	exon	8243875	8243966	0.200091802118812	-	.	gene_id "ENSRNOG00000029662"; transcript_id "ENSRNOG00000029662_tx_22"; exon_id "16_8243875_8243966_-"; exonnum "52"; txlen "9499";
16	ENSEMBL114_rn	exon	8243875	8243966	0.200091802118812	-	.	gene_id "ENSRNOG00000029662"; transcript_id "ENSRNOG00000029662_tx_23"; exon_id "16_8243875_8243966_-"; exonnum "50"; txlen "9503";
16	ENSEMBL114_rn	exon	8243875	8243966	0.200091802118812	-	.	gene_id "ENSRNOG00000029662"; transcript_id "ENSRNOG00000029662_tx_24"; exon_id "16_8243875_8243966_-"; exonnum "51"; txlen "9313";
16	ENSEMBL114_rn	exon	8243875	8243966	0.200091802118812	-	.	gene_id "ENSRNOG00000029662"; transcript_id "ENSRNOG00000029662_tx_25"; exon_id "16_8243875_8243966_-"; exonnum "51"; txlen "9345";
16	ENSEMBL114_rn	exon	8243875	8243966	0.200091802118812	-	.	gene_id "ENSRNOG00000029662"; transcript_id "ENSRNOG00000029662_tx_26"; exon_id "16_8243875_8243966_-"; exonnum "50"; txlen "9159";
16	ENSEMBL114_rn	exon	8243875	8243966	1.33057554164512	-	.	gene_id "ENSRNOG00000029662"; transcript_id "ENSRNOG00000029662_tx_3"; exon_id "16_8243875_8243966_-"; exonnum "36"; txlen "6635";
16	ENSEMBL114_rn	exon	8243875	8243966	0.18738450441165	-	.	gene_id "ENSRNOG00000029662"; transcript_id "ENSRNOG00000029662_tx_31"; exon_id "16_8243875_8243966_-"; exonnum "2"; txlen "2237";
16	ENSEMBL114_rn	exon	8243875	8243966	0.0300760881816406	-	.	gene_id "ENSRNOG00000029662"; transcript_id "ENSRNOG00000029662_tx_34"; exon_id "16_8243875_8243966_-"; exonnum "55"; txlen "10447";
16	ENSEMBL114_rn	exon	8243875	8243966	0.0300760881816406	-	.	gene_id "ENSRNOG00000029662"; transcript_id "ENSRNOG00000029662_tx_35"; exon_id "16_8243875_8243966_-"; exonnum "55"; txlen "10462";
16	ENSEMBL114_rn	exon	8243875	8243966	0.49454860359122	-	.	gene_id "ENSRNOG00000029662"; transcript_id "ENSRNOG00000029662_tx_8"; exon_id "16_8243875_8243966_-"; exonnum "52"; txlen "9851";
16	ENSEMBL114_rn	exon	8243875	8243966	0.430197374555446	-	.	gene_id "ENSRNOG00000029662"; transcript_id "ENSRNOG00000029662_tx_9"; exon_id "16_8243875_8243966_-"; exonnum "52"; txlen "9928";
16	sraer114_mid	exon	8244268	8244744	0.18738450441165	-	.	gene_id "ENSRNOG00000029662"; transcript_id "ENSRNOG00000029662_tx_31"; exon_id "16_8244268_8244744_-"; exonnum "1"; txlen "2237";
16	ensembl	exon	8246228	8246381	0	-	.	gene_id "ENSRNOG00000029662"; gene_version "7"; transcript_id "ENSRNOT00000043811"; transcript_version "7"; exon_number "52"; gene_name "Wdfy4"; gene_source "ensembl"; gene_biotype "protein_coding"; transcript_name "Wdfy4-201"; transcript_source "ensembl"; transcript_biotype "protein_coding"; exon_id "ENSRNOE00000261665"; exon_version "1"; tag "Ensembl_canonical";
16	ensembl	CDS	8246228	8246381	0	-	0	gene_id "ENSRNOG00000029662"; gene_version "7"; transcript_id "ENSRNOT00000043811"; transcript_version "7"; exon_number "52"; gene_name "Wdfy4"; gene_source "ensembl"; gene_biotype "protein_coding"; transcript_name "Wdfy4-201"; transcript_source "ensembl"; transcript_biotype "protein_coding"; protein_id "ENSRNOP00000042082"; protein_version "5"; tag "Ensembl_canonical";
16	ensembl	exon	8246228	8246381	0	-	.	gene_id "ENSRNOG00000029662"; gene_version "7"; transcript_id "ENSRNOT00000118604"; transcript_version "2"; exon_number "51"; gene_name "Wdfy4"; gene_source "ensembl"; gene_biotype "protein_coding"; transcript_name "Wdfy4-203"; transcript_source "ensembl"; transcript_biotype "protein_coding"; exon_id "ENSRNOE00000261665"; exon_version "1";
16	ensembl	CDS	8246228	8246381	0	-	0	gene_id "ENSRNOG00000029662"; gene_version "7"; transcript_id "ENSRNOT00000118604"; transcript_version "2"; exon_number "51"; gene_name "Wdfy4"; gene_source "ensembl"; gene_biotype "protein_coding"; transcript_name "Wdfy4-203"; transcript_source "ensembl"; transcript_biotype "protein_coding"; protein_id "ENSRNOP00000086747"; protein_version "2";
16	ensembl	exon	8246228	8246381	0	-	.	gene_id "ENSRNOG00000029662"; gene_version "7"; transcript_id "ENSRNOT00000100506"; transcript_version "2"; exon_number "49"; gene_name "Wdfy4"; gene_source "ensembl"; gene_biotype "protein_coding"; transcript_name "Wdfy4-202"; transcript_source "ensembl"; transcript_biotype "protein_coding"; exon_id "ENSRNOE00000261665"; exon_version "1";
16	ensembl	CDS	8246228	8246381	0	-	0	gene_id "ENSRNOG00000029662"; gene_version "7"; transcript_id "ENSRNOT00000100506"; transcript_version "2"; exon_number "49"; gene_name "Wdfy4"; gene_source "ensembl"; gene_biotype "protein_coding"; transcript_name "Wdfy4-202"; transcript_source "ensembl"; transcript_biotype "protein_coding"; protein_id "ENSRNOP00000081102"; protein_version "1";
16	ENSEMBL114_rn	exon	8246228	8246381	3.92251428542103	-	.	gene_id "ENSRNOG00000029662"; transcript_id "ENSRNOG00000029662_tx_1"; exon_id "16_8246228_8246381_-"; exonnum "52"; txlen "10037";
16	ENSEMBL114_rn	exon	8246228	8246381	0.420192784449505	-	.	gene_id "ENSRNOG00000029662"; transcript_id "ENSRNOG00000029662_tx_10"; exon_id "16_8246228_8246381_-"; exonnum "52"; txlen "9738";
16	ENSEMBL114_rn	exon	8246228	8246381	0.410188194343565	-	.	gene_id "ENSRNOG00000029662"; transcript_id "ENSRNOG00000029662_tx_13"; exon_id "16_8246228_8246381_-"; exonnum "51"; txlen "9552";
16	ENSEMBL114_rn	exon	8246228	8246381	0.381901235061172	-	.	gene_id "ENSRNOG00000029662"; transcript_id "ENSRNOG00000029662_tx_16"; exon_id "16_8246228_8246381_-"; exonnum "6"; txlen "2520";
16	ENSEMBL114_rn	exon	8246228	8246381	0.284715210698072	-	.	gene_id "ENSRNOG00000029662"; transcript_id "ENSRNOG00000029662_tx_17"; exon_id "16_8246228_8246381_-"; exonnum "8"; txlen "2540";
16	ENSEMBL114_rn	exon	8246228	8246381	0.200091802118812	-	.	gene_id "ENSRNOG00000029662"; transcript_id "ENSRNOG00000029662_tx_19"; exon_id "16_8246228_8246381_-"; exonnum "51"; txlen "9843";
16	ENSEMBL114_rn	exon	8246228	8246381	3.34213253181451	-	.	gene_id "ENSRNOG00000029662"; transcript_id "ENSRNOG00000029662_tx_2"; exon_id "16_8246228_8246381_-"; exonnum "51"; txlen "9896";
16	ENSEMBL114_rn	exon	8246228	8246381	0.200091802118812	-	.	gene_id "ENSRNOG00000029662"; transcript_id "ENSRNOG00000029662_tx_20"; exon_id "16_8246228_8246381_-"; exonnum "50"; txlen "9657";
16	ENSEMBL114_rn	exon	8246228	8246381	0.200091802118812	-	.	gene_id "ENSRNOG00000029662"; transcript_id "ENSRNOG00000029662_tx_22"; exon_id "16_8246228_8246381_-"; exonnum "51"; txlen "9499";
16	ENSEMBL114_rn	exon	8246228	8246381	0.200091802118812	-	.	gene_id "ENSRNOG00000029662"; transcript_id "ENSRNOG00000029662_tx_24"; exon_id "16_8246228_8246381_-"; exonnum "50"; txlen "9313";
16	ENSEMBL114_rn	exon	8246228	8246381	1.33057554164512	-	.	gene_id "ENSRNOG00000029662"; transcript_id "ENSRNOG00000029662_tx_3"; exon_id "16_8246228_8246381_-"; exonnum "35"; txlen "6635";
16	ENSEMBL114_rn	exon	8246228	8246381	0.0300760881816406	-	.	gene_id "ENSRNOG00000029662"; transcript_id "ENSRNOG00000029662_tx_34"; exon_id "16_8246228_8246381_-"; exonnum "54"; txlen "10447";
16	ENSEMBL114_rn	exon	8246228	8246381	0.0300760881816406	-	.	gene_id "ENSRNOG00000029662"; transcript_id "ENSRNOG00000029662_tx_35"; exon_id "16_8246228_8246381_-"; exonnum "54"; txlen "10462";
16	ENSEMBL114_rn	exon	8246228	8246381	0.49454860359122	-	.	gene_id "ENSRNOG00000029662"; transcript_id "ENSRNOG00000029662_tx_8"; exon_id "16_8246228_8246381_-"; exonnum "51"; txlen "9851";
16	ensembl	exon	8254710	8254819	0	-	.	gene_id "ENSRNOG00000029662"; gene_version "7"; transcript_id "ENSRNOT00000043811"; transcript_version "7"; exon_number "51"; gene_name "Wdfy4"; gene_source "ensembl"; gene_biotype "protein_coding"; transcript_name "Wdfy4-201"; transcript_source "ensembl"; transcript_biotype "protein_coding"; exon_id "ENSRNOE00000261672"; exon_version "3"; tag "Ensembl_canonical";
16	ensembl	CDS	8254710	8254819	0	-	2	gene_id "ENSRNOG00000029662"; gene_version "7"; transcript_id "ENSRNOT00000043811"; transcript_version "7"; exon_number "51"; gene_name "Wdfy4"; gene_source "ensembl"; gene_biotype "protein_coding"; transcript_name "Wdfy4-201"; transcript_source "ensembl"; transcript_biotype "protein_coding"; protein_id "ENSRNOP00000042082"; protein_version "5"; tag "Ensembl_canonical";
16	ensembl	exon	8254710	8254819	0	-	.	gene_id "ENSRNOG00000029662"; gene_version "7"; transcript_id "ENSRNOT00000118604"; transcript_version "2"; exon_number "50"; gene_name "Wdfy4"; gene_source "ensembl"; gene_biotype "protein_coding"; transcript_name "Wdfy4-203"; transcript_source "ensembl"; transcript_biotype "protein_coding"; exon_id "ENSRNOE00000261672"; exon_version "3";
16	ensembl	CDS	8254710	8254819	0	-	2	gene_id "ENSRNOG00000029662"; gene_version "7"; transcript_id "ENSRNOT00000118604"; transcript_version "2"; exon_number "50"; gene_name "Wdfy4"; gene_source "ensembl"; gene_biotype "protein_coding"; transcript_name "Wdfy4-203"; transcript_source "ensembl"; transcript_biotype "protein_coding"; protein_id "ENSRNOP00000086747"; protein_version "2";
16	ensembl	exon	8254710	8254819	0	-	.	gene_id "ENSRNOG00000029662"; gene_version "7"; transcript_id "ENSRNOT00000100506"; transcript_version "2"; exon_number "48"; gene_name "Wdfy4"; gene_source "ensembl"; gene_biotype "protein_coding"; transcript_name "Wdfy4-202"; transcript_source "ensembl"; transcript_biotype "protein_coding"; exon_id "ENSRNOE00000261672"; exon_version "3";
16	ensembl	CDS	8254710	8254819	0	-	2	gene_id "ENSRNOG00000029662"; gene_version "7"; transcript_id "ENSRNOT00000100506"; transcript_version "2"; exon_number "48"; gene_name "Wdfy4"; gene_source "ensembl"; gene_biotype "protein_coding"; transcript_name "Wdfy4-202"; transcript_source "ensembl"; transcript_biotype "protein_coding"; protein_id "ENSRNOP00000081102"; protein_version "1";
16	ENSEMBL114_rn	exon	8254710	8254819	3.92251428542103	-	.	gene_id "ENSRNOG00000029662"; transcript_id "ENSRNOG00000029662_tx_1"; exon_id "16_8254710_8254819_-"; exonnum "51"; txlen "10037";
16	ENSEMBL114_rn	exon	8254710	8254819	0.420192784449505	-	.	gene_id "ENSRNOG00000029662"; transcript_id "ENSRNOG00000029662_tx_10"; exon_id "16_8254710_8254819_-"; exonnum "51"; txlen "9738";
16	ENSEMBL114_rn	exon	8254710	8254819	0.420192784449505	-	.	gene_id "ENSRNOG00000029662"; transcript_id "ENSRNOG00000029662_tx_11"; exon_id "16_8254710_8254819_-"; exonnum "51"; txlen "9584";
16	ENSEMBL114_rn	exon	8254710	8254819	0.410188194343565	-	.	gene_id "ENSRNOG00000029662"; transcript_id "ENSRNOG00000029662_tx_12"; exon_id "16_8254710_8254819_-"; exonnum "50"; txlen "9742";
16	ENSEMBL114_rn	exon	8254710	8254819	0.410188194343565	-	.	gene_id "ENSRNOG00000029662"; transcript_id "ENSRNOG00000029662_tx_13"; exon_id "16_8254710_8254819_-"; exonnum "50"; txlen "9552";
16	ENSEMBL114_rn	exon	8254710	8254819	0.410188194343565	-	.	gene_id "ENSRNOG00000029662"; transcript_id "ENSRNOG00000029662_tx_14"; exon_id "16_8254710_8254819_-"; exonnum "50"; txlen "9398";
16	ENSEMBL114_rn	exon	8254710	8254819	0.381901235061172	-	.	gene_id "ENSRNOG00000029662"; transcript_id "ENSRNOG00000029662_tx_16"; exon_id "16_8254710_8254819_-"; exonnum "5"; txlen "2520";
16	ENSEMBL114_rn	exon	8254710	8254819	0.284715210698072	-	.	gene_id "ENSRNOG00000029662"; transcript_id "ENSRNOG00000029662_tx_17"; exon_id "16_8254710_8254819_-"; exonnum "7"; txlen "2540";
16	ENSEMBL114_rn	exon	8254710	8254819	0.200091802118812	-	.	gene_id "ENSRNOG00000029662"; transcript_id "ENSRNOG00000029662_tx_19"; exon_id "16_8254710_8254819_-"; exonnum "50"; txlen "9843";
16	ENSEMBL114_rn	exon	8254710	8254819	3.34213253181451	-	.	gene_id "ENSRNOG00000029662"; transcript_id "ENSRNOG00000029662_tx_2"; exon_id "16_8254710_8254819_-"; exonnum "50"; txlen "9896";
16	ENSEMBL114_rn	exon	8254710	8254819	0.200091802118812	-	.	gene_id "ENSRNOG00000029662"; transcript_id "ENSRNOG00000029662_tx_20"; exon_id "16_8254710_8254819_-"; exonnum "49"; txlen "9657";
16	ENSEMBL114_rn	exon	8254710	8254819	0.200091802118812	-	.	gene_id "ENSRNOG00000029662"; transcript_id "ENSRNOG00000029662_tx_21"; exon_id "16_8254710_8254819_-"; exonnum "50"; txlen "9689";
16	ENSEMBL114_rn	exon	8254710	8254819	0.200091802118812	-	.	gene_id "ENSRNOG00000029662"; transcript_id "ENSRNOG00000029662_tx_22"; exon_id "16_8254710_8254819_-"; exonnum "50"; txlen "9499";
16	ENSEMBL114_rn	exon	8254710	8254819	0.200091802118812	-	.	gene_id "ENSRNOG00000029662"; transcript_id "ENSRNOG00000029662_tx_23"; exon_id "16_8254710_8254819_-"; exonnum "49"; txlen "9503";
16	ENSEMBL114_rn	exon	8254710	8254819	0.200091802118812	-	.	gene_id "ENSRNOG00000029662"; transcript_id "ENSRNOG00000029662_tx_24"; exon_id "16_8254710_8254819_-"; exonnum "49"; txlen "9313";
16	ENSEMBL114_rn	exon	8254710	8254819	0.200091802118812	-	.	gene_id "ENSRNOG00000029662"; transcript_id "ENSRNOG00000029662_tx_25"; exon_id "16_8254710_8254819_-"; exonnum "50"; txlen "9345";
16	ENSEMBL114_rn	exon	8254710	8254819	0.200091802118812	-	.	gene_id "ENSRNOG00000029662"; transcript_id "ENSRNOG00000029662_tx_26"; exon_id "16_8254710_8254819_-"; exonnum "49"; txlen "9159";
16	ENSEMBL114_rn	exon	8254710	8254819	1.33057554164512	-	.	gene_id "ENSRNOG00000029662"; transcript_id "ENSRNOG00000029662_tx_3"; exon_id "16_8254710_8254819_-"; exonnum "34"; txlen "6635";
16	ENSEMBL114_rn	exon	8254710	8254819	0.0300760881816406	-	.	gene_id "ENSRNOG00000029662"; transcript_id "ENSRNOG00000029662_tx_34"; exon_id "16_8254710_8254819_-"; exonnum "53"; txlen "10447";
16	ENSEMBL114_rn	exon	8254710	8254819	0.0300760881816406	-	.	gene_id "ENSRNOG00000029662"; transcript_id "ENSRNOG00000029662_tx_35"; exon_id "16_8254710_8254819_-"; exonnum "53"; txlen "10462";
16	ENSEMBL114_rn	exon	8254710	8254819	0.49454860359122	-	.	gene_id "ENSRNOG00000029662"; transcript_id "ENSRNOG00000029662_tx_8"; exon_id "16_8254710_8254819_-"; exonnum "50"; txlen "9851";
16	ENSEMBL114_rn	exon	8254710	8254819	0.430197374555446	-	.	gene_id "ENSRNOG00000029662"; transcript_id "ENSRNOG00000029662_tx_9"; exon_id "16_8254710_8254819_-"; exonnum "51"; txlen "9928";
16	ensembl	exon	8255649	8255766	0	-	.	gene_id "ENSRNOG00000029662"; gene_version "7"; transcript_id "ENSRNOT00000043811"; transcript_version "7"; exon_number "50"; gene_name "Wdfy4"; gene_source "ensembl"; gene_biotype "protein_coding"; transcript_name "Wdfy4-201"; transcript_source "ensembl"; transcript_biotype "protein_coding"; exon_id "ENSRNOE00000412906"; exon_version "2"; tag "Ensembl_canonical";
16	ensembl	CDS	8255649	8255766	0	-	0	gene_id "ENSRNOG00000029662"; gene_version "7"; transcript_id "ENSRNOT00000043811"; transcript_version "7"; exon_number "50"; gene_name "Wdfy4"; gene_source "ensembl"; gene_biotype "protein_coding"; transcript_name "Wdfy4-201"; transcript_source "ensembl"; transcript_biotype "protein_coding"; protein_id "ENSRNOP00000042082"; protein_version "5"; tag "Ensembl_canonical";
16	ensembl	exon	8255649	8255766	0	-	.	gene_id "ENSRNOG00000029662"; gene_version "7"; transcript_id "ENSRNOT00000118604"; transcript_version "2"; exon_number "49"; gene_name "Wdfy4"; gene_source "ensembl"; gene_biotype "protein_coding"; transcript_name "Wdfy4-203"; transcript_source "ensembl"; transcript_biotype "protein_coding"; exon_id "ENSRNOE00000412906"; exon_version "2";
16	ensembl	CDS	8255649	8255766	0	-	0	gene_id "ENSRNOG00000029662"; gene_version "7"; transcript_id "ENSRNOT00000118604"; transcript_version "2"; exon_number "49"; gene_name "Wdfy4"; gene_source "ensembl"; gene_biotype "protein_coding"; transcript_name "Wdfy4-203"; transcript_source "ensembl"; transcript_biotype "protein_coding"; protein_id "ENSRNOP00000086747"; protein_version "2";
16	ensembl	exon	8255649	8255766	0	-	.	gene_id "ENSRNOG00000029662"; gene_version "7"; transcript_id "ENSRNOT00000100506"; transcript_version "2"; exon_number "47"; gene_name "Wdfy4"; gene_source "ensembl"; gene_biotype "protein_coding"; transcript_name "Wdfy4-202"; transcript_source "ensembl"; transcript_biotype "protein_coding"; exon_id "ENSRNOE00000412906"; exon_version "2";
16	ensembl	CDS	8255649	8255766	0	-	0	gene_id "ENSRNOG00000029662"; gene_version "7"; transcript_id "ENSRNOT00000100506"; transcript_version "2"; exon_number "47"; gene_name "Wdfy4"; gene_source "ensembl"; gene_biotype "protein_coding"; transcript_name "Wdfy4-202"; transcript_source "ensembl"; transcript_biotype "protein_coding"; protein_id "ENSRNOP00000081102"; protein_version "1";
16	ENSEMBL114_rn	exon	8255649	8255766	3.92251428542103	-	.	gene_id "ENSRNOG00000029662"; transcript_id "ENSRNOG00000029662_tx_1"; exon_id "16_8255649_8255766_-"; exonnum "50"; txlen "10037";
16	ENSEMBL114_rn	exon	8255649	8255766	0.420192784449505	-	.	gene_id "ENSRNOG00000029662"; transcript_id "ENSRNOG00000029662_tx_10"; exon_id "16_8255649_8255766_-"; exonnum "50"; txlen "9738";
16	ENSEMBL114_rn	exon	8255649	8255766	0.420192784449505	-	.	gene_id "ENSRNOG00000029662"; transcript_id "ENSRNOG00000029662_tx_11"; exon_id "16_8255649_8255766_-"; exonnum "50"; txlen "9584";
16	ENSEMBL114_rn	exon	8255649	8255766	0.410188194343565	-	.	gene_id "ENSRNOG00000029662"; transcript_id "ENSRNOG00000029662_tx_12"; exon_id "16_8255649_8255766_-"; exonnum "49"; txlen "9742";
16	ENSEMBL114_rn	exon	8255649	8255766	0.410188194343565	-	.	gene_id "ENSRNOG00000029662"; transcript_id "ENSRNOG00000029662_tx_13"; exon_id "16_8255649_8255766_-"; exonnum "49"; txlen "9552";
16	ENSEMBL114_rn	exon	8255649	8255766	0.410188194343565	-	.	gene_id "ENSRNOG00000029662"; transcript_id "ENSRNOG00000029662_tx_14"; exon_id "16_8255649_8255766_-"; exonnum "49"; txlen "9398";
16	ENSEMBL114_rn	exon	8255649	8255766	0.381901235061172	-	.	gene_id "ENSRNOG00000029662"; transcript_id "ENSRNOG00000029662_tx_16"; exon_id "16_8255649_8255766_-"; exonnum "4"; txlen "2520";
16	ENSEMBL114_rn	exon	8255649	8255766	0.284715210698072	-	.	gene_id "ENSRNOG00000029662"; transcript_id "ENSRNOG00000029662_tx_17"; exon_id "16_8255649_8255766_-"; exonnum "6"; txlen "2540";
16	ENSEMBL114_rn	exon	8255649	8255766	0.200091802118812	-	.	gene_id "ENSRNOG00000029662"; transcript_id "ENSRNOG00000029662_tx_19"; exon_id "16_8255649_8255766_-"; exonnum "49"; txlen "9843";
16	ENSEMBL114_rn	exon	8255649	8255766	3.34213253181451	-	.	gene_id "ENSRNOG00000029662"; transcript_id "ENSRNOG00000029662_tx_2"; exon_id "16_8255649_8255766_-"; exonnum "49"; txlen "9896";
16	ENSEMBL114_rn	exon	8255649	8255766	0.200091802118812	-	.	gene_id "ENSRNOG00000029662"; transcript_id "ENSRNOG00000029662_tx_20"; exon_id "16_8255649_8255766_-"; exonnum "48"; txlen "9657";
16	ENSEMBL114_rn	exon	8255649	8255766	0.200091802118812	-	.	gene_id "ENSRNOG00000029662"; transcript_id "ENSRNOG00000029662_tx_21"; exon_id "16_8255649_8255766_-"; exonnum "49"; txlen "9689";
16	ENSEMBL114_rn	exon	8255649	8255766	0.200091802118812	-	.	gene_id "ENSRNOG00000029662"; transcript_id "ENSRNOG00000029662_tx_22"; exon_id "16_8255649_8255766_-"; exonnum "49"; txlen "9499";
16	ENSEMBL114_rn	exon	8255649	8255766	0.200091802118812	-	.	gene_id "ENSRNOG00000029662"; transcript_id "ENSRNOG00000029662_tx_23"; exon_id "16_8255649_8255766_-"; exonnum "48"; txlen "9503";
16	ENSEMBL114_rn	exon	8255649	8255766	0.200091802118812	-	.	gene_id "ENSRNOG00000029662"; transcript_id "ENSRNOG00000029662_tx_24"; exon_id "16_8255649_8255766_-"; exonnum "48"; txlen "9313";
16	ENSEMBL114_rn	exon	8255649	8255766	0.200091802118812	-	.	gene_id "ENSRNOG00000029662"; transcript_id "ENSRNOG00000029662_tx_25"; exon_id "16_8255649_8255766_-"; exonnum "49"; txlen "9345";
16	ENSEMBL114_rn	exon	8255649	8255766	0.200091802118812	-	.	gene_id "ENSRNOG00000029662"; transcript_id "ENSRNOG00000029662_tx_26"; exon_id "16_8255649_8255766_-"; exonnum "48"; txlen "9159";
16	ENSEMBL114_rn	exon	8255649	8255766	1.33057554164512	-	.	gene_id "ENSRNOG00000029662"; transcript_id "ENSRNOG00000029662_tx_3"; exon_id "16_8255649_8255766_-"; exonnum "33"; txlen "6635";
16	ENSEMBL114_rn	exon	8255649	8255766	0.0300760881816406	-	.	gene_id "ENSRNOG00000029662"; transcript_id "ENSRNOG00000029662_tx_34"; exon_id "16_8255649_8255766_-"; exonnum "52"; txlen "10447";
16	ENSEMBL114_rn	exon	8255649	8255766	0.0300760881816406	-	.	gene_id "ENSRNOG00000029662"; transcript_id "ENSRNOG00000029662_tx_35"; exon_id "16_8255649_8255766_-"; exonnum "52"; txlen "10462";
16	ENSEMBL114_rn	exon	8255649	8255766	0.49454860359122	-	.	gene_id "ENSRNOG00000029662"; transcript_id "ENSRNOG00000029662_tx_8"; exon_id "16_8255649_8255766_-"; exonnum "49"; txlen "9851";
16	ENSEMBL114_rn	exon	8255649	8255766	0.430197374555446	-	.	gene_id "ENSRNOG00000029662"; transcript_id "ENSRNOG00000029662_tx_9"; exon_id "16_8255649_8255766_-"; exonnum "50"; txlen "9928";
16	ensembl	exon	8257950	8258069	0	-	.	gene_id "ENSRNOG00000029662"; gene_version "7"; transcript_id "ENSRNOT00000043811"; transcript_version "7"; exon_number "49"; gene_name "Wdfy4"; gene_source "ensembl"; gene_biotype "protein_coding"; transcript_name "Wdfy4-201"; transcript_source "ensembl"; transcript_biotype "protein_coding"; exon_id "ENSRNOE00000261694"; exon_version "1"; tag "Ensembl_canonical";
16	ensembl	CDS	8257950	8258069	0	-	0	gene_id "ENSRNOG00000029662"; gene_version "7"; transcript_id "ENSRNOT00000043811"; transcript_version "7"; exon_number "49"; gene_name "Wdfy4"; gene_source "ensembl"; gene_biotype "protein_coding"; transcript_name "Wdfy4-201"; transcript_source "ensembl"; transcript_biotype "protein_coding"; protein_id "ENSRNOP00000042082"; protein_version "5"; tag "Ensembl_canonical";
16	ensembl	exon	8257950	8258069	0	-	.	gene_id "ENSRNOG00000029662"; gene_version "7"; transcript_id "ENSRNOT00000118604"; transcript_version "2"; exon_number "48"; gene_name "Wdfy4"; gene_source "ensembl"; gene_biotype "protein_coding"; transcript_name "Wdfy4-203"; transcript_source "ensembl"; transcript_biotype "protein_coding"; exon_id "ENSRNOE00000261694"; exon_version "1";
16	ensembl	CDS	8257950	8258069	0	-	0	gene_id "ENSRNOG00000029662"; gene_version "7"; transcript_id "ENSRNOT00000118604"; transcript_version "2"; exon_number "48"; gene_name "Wdfy4"; gene_source "ensembl"; gene_biotype "protein_coding"; transcript_name "Wdfy4-203"; transcript_source "ensembl"; transcript_biotype "protein_coding"; protein_id "ENSRNOP00000086747"; protein_version "2";
16	ensembl	exon	8257950	8258069	0	-	.	gene_id "ENSRNOG00000029662"; gene_version "7"; transcript_id "ENSRNOT00000100506"; transcript_version "2"; exon_number "46"; gene_name "Wdfy4"; gene_source "ensembl"; gene_biotype "protein_coding"; transcript_name "Wdfy4-202"; transcript_source "ensembl"; transcript_biotype "protein_coding"; exon_id "ENSRNOE00000261694"; exon_version "1";
16	ensembl	CDS	8257950	8258069	0	-	0	gene_id "ENSRNOG00000029662"; gene_version "7"; transcript_id "ENSRNOT00000100506"; transcript_version "2"; exon_number "46"; gene_name "Wdfy4"; gene_source "ensembl"; gene_biotype "protein_coding"; transcript_name "Wdfy4-202"; transcript_source "ensembl"; transcript_biotype "protein_coding"; protein_id "ENSRNOP00000081102"; protein_version "1";
16	ENSEMBL114_rn	exon	8257950	8258069	3.92251428542103	-	.	gene_id "ENSRNOG00000029662"; transcript_id "ENSRNOG00000029662_tx_1"; exon_id "16_8257950_8258069_-"; exonnum "49"; txlen "10037";
16	ENSEMBL114_rn	exon	8257950	8258069	0.420192784449505	-	.	gene_id "ENSRNOG00000029662"; transcript_id "ENSRNOG00000029662_tx_10"; exon_id "16_8257950_8258069_-"; exonnum "49"; txlen "9738";
16	ENSEMBL114_rn	exon	8257950	8258069	0.420192784449505	-	.	gene_id "ENSRNOG00000029662"; transcript_id "ENSRNOG00000029662_tx_11"; exon_id "16_8257950_8258069_-"; exonnum "49"; txlen "9584";
16	ENSEMBL114_rn	exon	8257950	8258069	0.410188194343565	-	.	gene_id "ENSRNOG00000029662"; transcript_id "ENSRNOG00000029662_tx_12"; exon_id "16_8257950_8258069_-"; exonnum "48"; txlen "9742";
16	ENSEMBL114_rn	exon	8257950	8258069	0.410188194343565	-	.	gene_id "ENSRNOG00000029662"; transcript_id "ENSRNOG00000029662_tx_13"; exon_id "16_8257950_8258069_-"; exonnum "48"; txlen "9552";
16	ENSEMBL114_rn	exon	8257950	8258069	0.410188194343565	-	.	gene_id "ENSRNOG00000029662"; transcript_id "ENSRNOG00000029662_tx_14"; exon_id "16_8257950_8258069_-"; exonnum "48"; txlen "9398";
16	ENSEMBL114_rn	exon	8257950	8258069	0.381901235061172	-	.	gene_id "ENSRNOG00000029662"; transcript_id "ENSRNOG00000029662_tx_16"; exon_id "16_8257950_8258069_-"; exonnum "3"; txlen "2520";
16	ENSEMBL114_rn	exon	8257950	8258069	0.284715210698072	-	.	gene_id "ENSRNOG00000029662"; transcript_id "ENSRNOG00000029662_tx_17"; exon_id "16_8257950_8258069_-"; exonnum "5"; txlen "2540";
16	ENSEMBL114_rn	exon	8257950	8258069	0.200091802118812	-	.	gene_id "ENSRNOG00000029662"; transcript_id "ENSRNOG00000029662_tx_19"; exon_id "16_8257950_8258069_-"; exonnum "48"; txlen "9843";
16	ENSEMBL114_rn	exon	8257950	8258069	3.34213253181451	-	.	gene_id "ENSRNOG00000029662"; transcript_id "ENSRNOG00000029662_tx_2"; exon_id "16_8257950_8258069_-"; exonnum "48"; txlen "9896";
16	ENSEMBL114_rn	exon	8257950	8258069	0.200091802118812	-	.	gene_id "ENSRNOG00000029662"; transcript_id "ENSRNOG00000029662_tx_20"; exon_id "16_8257950_8258069_-"; exonnum "47"; txlen "9657";
16	ENSEMBL114_rn	exon	8257950	8258069	0.200091802118812	-	.	gene_id "ENSRNOG00000029662"; transcript_id "ENSRNOG00000029662_tx_21"; exon_id "16_8257950_8258069_-"; exonnum "48"; txlen "9689";
16	ENSEMBL114_rn	exon	8257950	8258069	0.200091802118812	-	.	gene_id "ENSRNOG00000029662"; transcript_id "ENSRNOG00000029662_tx_22"; exon_id "16_8257950_8258069_-"; exonnum "48"; txlen "9499";
16	ENSEMBL114_rn	exon	8257950	8258069	0.200091802118812	-	.	gene_id "ENSRNOG00000029662"; transcript_id "ENSRNOG00000029662_tx_23"; exon_id "16_8257950_8258069_-"; exonnum "47"; txlen "9503";
16	ENSEMBL114_rn	exon	8257950	8258069	0.200091802118812	-	.	gene_id "ENSRNOG00000029662"; transcript_id "ENSRNOG00000029662_tx_24"; exon_id "16_8257950_8258069_-"; exonnum "47"; txlen "9313";
16	ENSEMBL114_rn	exon	8257950	8258069	0.200091802118812	-	.	gene_id "ENSRNOG00000029662"; transcript_id "ENSRNOG00000029662_tx_25"; exon_id "16_8257950_8258069_-"; exonnum "48"; txlen "9345";
16	ENSEMBL114_rn	exon	8257950	8258069	0.200091802118812	-	.	gene_id "ENSRNOG00000029662"; transcript_id "ENSRNOG00000029662_tx_26"; exon_id "16_8257950_8258069_-"; exonnum "47"; txlen "9159";
16	ENSEMBL114_rn	exon	8257950	8258069	1.33057554164512	-	.	gene_id "ENSRNOG00000029662"; transcript_id "ENSRNOG00000029662_tx_3"; exon_id "16_8257950_8258069_-"; exonnum "32"; txlen "6635";
16	ENSEMBL114_rn	exon	8257950	8258069	0.0300760881816406	-	.	gene_id "ENSRNOG00000029662"; transcript_id "ENSRNOG00000029662_tx_34"; exon_id "16_8257950_8258069_-"; exonnum "51"; txlen "10447";
16	ENSEMBL114_rn	exon	8257950	8258069	0.0300760881816406	-	.	gene_id "ENSRNOG00000029662"; transcript_id "ENSRNOG00000029662_tx_35"; exon_id "16_8257950_8258069_-"; exonnum "51"; txlen "10462";
16	ENSEMBL114_rn	exon	8257950	8258069	0.49454860359122	-	.	gene_id "ENSRNOG00000029662"; transcript_id "ENSRNOG00000029662_tx_8"; exon_id "16_8257950_8258069_-"; exonnum "48"; txlen "9851";
16	ENSEMBL114_rn	exon	8257950	8258069	0.430197374555446	-	.	gene_id "ENSRNOG00000029662"; transcript_id "ENSRNOG00000029662_tx_9"; exon_id "16_8257950_8258069_-"; exonnum "49"; txlen "9928";
16	ensembl	exon	8259120	8259162	0	-	.	gene_id "ENSRNOG00000029662"; gene_version "7"; transcript_id "ENSRNOT00000043811"; transcript_version "7"; exon_number "48"; gene_name "Wdfy4"; gene_source "ensembl"; gene_biotype "protein_coding"; transcript_name "Wdfy4-201"; transcript_source "ensembl"; transcript_biotype "protein_coding"; exon_id "ENSRNOE00000412907"; exon_version "1"; tag "Ensembl_canonical";
16	ensembl	CDS	8259120	8259162	0	-	1	gene_id "ENSRNOG00000029662"; gene_version "7"; transcript_id "ENSRNOT00000043811"; transcript_version "7"; exon_number "48"; gene_name "Wdfy4"; gene_source "ensembl"; gene_biotype "protein_coding"; transcript_name "Wdfy4-201"; transcript_source "ensembl"; transcript_biotype "protein_coding"; protein_id "ENSRNOP00000042082"; protein_version "5"; tag "Ensembl_canonical";
16	ensembl	exon	8259120	8259162	0	-	.	gene_id "ENSRNOG00000029662"; gene_version "7"; transcript_id "ENSRNOT00000118604"; transcript_version "2"; exon_number "47"; gene_name "Wdfy4"; gene_source "ensembl"; gene_biotype "protein_coding"; transcript_name "Wdfy4-203"; transcript_source "ensembl"; transcript_biotype "protein_coding"; exon_id "ENSRNOE00000412907"; exon_version "1";
16	ensembl	CDS	8259120	8259162	0	-	1	gene_id "ENSRNOG00000029662"; gene_version "7"; transcript_id "ENSRNOT00000118604"; transcript_version "2"; exon_number "47"; gene_name "Wdfy4"; gene_source "ensembl"; gene_biotype "protein_coding"; transcript_name "Wdfy4-203"; transcript_source "ensembl"; transcript_biotype "protein_coding"; protein_id "ENSRNOP00000086747"; protein_version "2";
16	ensembl	exon	8259120	8259162	0	-	.	gene_id "ENSRNOG00000029662"; gene_version "7"; transcript_id "ENSRNOT00000100506"; transcript_version "2"; exon_number "45"; gene_name "Wdfy4"; gene_source "ensembl"; gene_biotype "protein_coding"; transcript_name "Wdfy4-202"; transcript_source "ensembl"; transcript_biotype "protein_coding"; exon_id "ENSRNOE00000412907"; exon_version "1";
16	ensembl	CDS	8259120	8259162	0	-	1	gene_id "ENSRNOG00000029662"; gene_version "7"; transcript_id "ENSRNOT00000100506"; transcript_version "2"; exon_number "45"; gene_name "Wdfy4"; gene_source "ensembl"; gene_biotype "protein_coding"; transcript_name "Wdfy4-202"; transcript_source "ensembl"; transcript_biotype "protein_coding"; protein_id "ENSRNOP00000081102"; protein_version "1";
16	ENSEMBL114_rn	exon	8259120	8259162	3.92251428542103	-	.	gene_id "ENSRNOG00000029662"; transcript_id "ENSRNOG00000029662_tx_1"; exon_id "16_8259120_8259162_-"; exonnum "48"; txlen "10037";
16	ENSEMBL114_rn	exon	8259120	8259162	0.420192784449505	-	.	gene_id "ENSRNOG00000029662"; transcript_id "ENSRNOG00000029662_tx_10"; exon_id "16_8259120_8259162_-"; exonnum "48"; txlen "9738";
16	ENSEMBL114_rn	exon	8259120	8259162	0.420192784449505	-	.	gene_id "ENSRNOG00000029662"; transcript_id "ENSRNOG00000029662_tx_11"; exon_id "16_8259120_8259162_-"; exonnum "48"; txlen "9584";
16	ENSEMBL114_rn	exon	8259120	8259162	0.410188194343565	-	.	gene_id "ENSRNOG00000029662"; transcript_id "ENSRNOG00000029662_tx_12"; exon_id "16_8259120_8259162_-"; exonnum "47"; txlen "9742";
16	ENSEMBL114_rn	exon	8259120	8259162	0.410188194343565	-	.	gene_id "ENSRNOG00000029662"; transcript_id "ENSRNOG00000029662_tx_13"; exon_id "16_8259120_8259162_-"; exonnum "47"; txlen "9552";
16	ENSEMBL114_rn	exon	8259120	8259162	0.410188194343565	-	.	gene_id "ENSRNOG00000029662"; transcript_id "ENSRNOG00000029662_tx_14"; exon_id "16_8259120_8259162_-"; exonnum "47"; txlen "9398";
16	ENSEMBL114_rn	exon	8259120	8259162	0.381901235061172	-	.	gene_id "ENSRNOG00000029662"; transcript_id "ENSRNOG00000029662_tx_16"; exon_id "16_8259120_8259162_-"; exonnum "2"; txlen "2520";
16	ENSEMBL114_rn	exon	8259120	8259162	0.284715210698072	-	.	gene_id "ENSRNOG00000029662"; transcript_id "ENSRNOG00000029662_tx_17"; exon_id "16_8259120_8259162_-"; exonnum "4"; txlen "2540";
16	ENSEMBL114_rn	exon	8259120	8259162	0.200091802118812	-	.	gene_id "ENSRNOG00000029662"; transcript_id "ENSRNOG00000029662_tx_19"; exon_id "16_8259120_8259162_-"; exonnum "47"; txlen "9843";
16	ENSEMBL114_rn	exon	8259120	8259162	3.34213253181451	-	.	gene_id "ENSRNOG00000029662"; transcript_id "ENSRNOG00000029662_tx_2"; exon_id "16_8259120_8259162_-"; exonnum "47"; txlen "9896";
16	ENSEMBL114_rn	exon	8259120	8259162	0.200091802118812	-	.	gene_id "ENSRNOG00000029662"; transcript_id "ENSRNOG00000029662_tx_20"; exon_id "16_8259120_8259162_-"; exonnum "46"; txlen "9657";
16	ENSEMBL114_rn	exon	8259120	8259162	0.200091802118812	-	.	gene_id "ENSRNOG00000029662"; transcript_id "ENSRNOG00000029662_tx_21"; exon_id "16_8259120_8259162_-"; exonnum "47"; txlen "9689";
16	ENSEMBL114_rn	exon	8259120	8259162	0.200091802118812	-	.	gene_id "ENSRNOG00000029662"; transcript_id "ENSRNOG00000029662_tx_22"; exon_id "16_8259120_8259162_-"; exonnum "47"; txlen "9499";
16	ENSEMBL114_rn	exon	8259120	8259162	0.200091802118812	-	.	gene_id "ENSRNOG00000029662"; transcript_id "ENSRNOG00000029662_tx_23"; exon_id "16_8259120_8259162_-"; exonnum "46"; txlen "9503";
16	ENSEMBL114_rn	exon	8259120	8259162	0.200091802118812	-	.	gene_id "ENSRNOG00000029662"; transcript_id "ENSRNOG00000029662_tx_24"; exon_id "16_8259120_8259162_-"; exonnum "46"; txlen "9313";
16	ENSEMBL114_rn	exon	8259120	8259162	0.200091802118812	-	.	gene_id "ENSRNOG00000029662"; transcript_id "ENSRNOG00000029662_tx_25"; exon_id "16_8259120_8259162_-"; exonnum "47"; txlen "9345";
16	ENSEMBL114_rn	exon	8259120	8259162	0.200091802118812	-	.	gene_id "ENSRNOG00000029662"; transcript_id "ENSRNOG00000029662_tx_26"; exon_id "16_8259120_8259162_-"; exonnum "46"; txlen "9159";
16	ENSEMBL114_rn	exon	8259120	8259162	1.33057554164512	-	.	gene_id "ENSRNOG00000029662"; transcript_id "ENSRNOG00000029662_tx_3"; exon_id "16_8259120_8259162_-"; exonnum "31"; txlen "6635";
16	ENSEMBL114_rn	exon	8259120	8259162	0.0300760881816406	-	.	gene_id "ENSRNOG00000029662"; transcript_id "ENSRNOG00000029662_tx_34"; exon_id "16_8259120_8259162_-"; exonnum "50"; txlen "10447";
16	ENSEMBL114_rn	exon	8259120	8259162	0.0300760881816406	-	.	gene_id "ENSRNOG00000029662"; transcript_id "ENSRNOG00000029662_tx_35"; exon_id "16_8259120_8259162_-"; exonnum "50"; txlen "10462";
16	ENSEMBL114_rn	exon	8259120	8259162	0.49454860359122	-	.	gene_id "ENSRNOG00000029662"; transcript_id "ENSRNOG00000029662_tx_8"; exon_id "16_8259120_8259162_-"; exonnum "47"; txlen "9851";
16	ENSEMBL114_rn	exon	8259120	8259162	0.430197374555446	-	.	gene_id "ENSRNOG00000029662"; transcript_id "ENSRNOG00000029662_tx_9"; exon_id "16_8259120_8259162_-"; exonnum "48"; txlen "9928";
16	sraer114_ss	exon	8264190	8264404	0.381901235061172	-	.	gene_id "ENSRNOG00000029662"; transcript_id "ENSRNOG00000029662_tx_16"; exon_id "16_8264190_8264404_-"; exonnum "1"; txlen "2520";
16	ensembl	exon	8288375	8288437	0	-	.	gene_id "ENSRNOG00000029662"; gene_version "7"; transcript_id "ENSRNOT00000043811"; transcript_version "7"; exon_number "47"; gene_name "Wdfy4"; gene_source "ensembl"; gene_biotype "protein_coding"; transcript_name "Wdfy4-201"; transcript_source "ensembl"; transcript_biotype "protein_coding"; exon_id "ENSRNOE00000412908"; exon_version "1"; tag "Ensembl_canonical";
16	ensembl	CDS	8288375	8288437	0	-	1	gene_id "ENSRNOG00000029662"; gene_version "7"; transcript_id "ENSRNOT00000043811"; transcript_version "7"; exon_number "47"; gene_name "Wdfy4"; gene_source "ensembl"; gene_biotype "protein_coding"; transcript_name "Wdfy4-201"; transcript_source "ensembl"; transcript_biotype "protein_coding"; protein_id "ENSRNOP00000042082"; protein_version "5"; tag "Ensembl_canonical";
16	ensembl	exon	8288375	8288437	0	-	.	gene_id "ENSRNOG00000029662"; gene_version "7"; transcript_id "ENSRNOT00000118604"; transcript_version "2"; exon_number "46"; gene_name "Wdfy4"; gene_source "ensembl"; gene_biotype "protein_coding"; transcript_name "Wdfy4-203"; transcript_source "ensembl"; transcript_biotype "protein_coding"; exon_id "ENSRNOE00000412908"; exon_version "1";
16	ensembl	CDS	8288375	8288437	0	-	1	gene_id "ENSRNOG00000029662"; gene_version "7"; transcript_id "ENSRNOT00000118604"; transcript_version "2"; exon_number "46"; gene_name "Wdfy4"; gene_source "ensembl"; gene_biotype "protein_coding"; transcript_name "Wdfy4-203"; transcript_source "ensembl"; transcript_biotype "protein_coding"; protein_id "ENSRNOP00000086747"; protein_version "2";
16	ensembl	exon	8288375	8288437	0	-	.	gene_id "ENSRNOG00000029662"; gene_version "7"; transcript_id "ENSRNOT00000100506"; transcript_version "2"; exon_number "44"; gene_name "Wdfy4"; gene_source "ensembl"; gene_biotype "protein_coding"; transcript_name "Wdfy4-202"; transcript_source "ensembl"; transcript_biotype "protein_coding"; exon_id "ENSRNOE00000412908"; exon_version "1";
16	ensembl	CDS	8288375	8288437	0	-	1	gene_id "ENSRNOG00000029662"; gene_version "7"; transcript_id "ENSRNOT00000100506"; transcript_version "2"; exon_number "44"; gene_name "Wdfy4"; gene_source "ensembl"; gene_biotype "protein_coding"; transcript_name "Wdfy4-202"; transcript_source "ensembl"; transcript_biotype "protein_coding"; protein_id "ENSRNOP00000081102"; protein_version "1";
16	ENSEMBL114_rn	exon	8288375	8288437	3.92251428542103	-	.	gene_id "ENSRNOG00000029662"; transcript_id "ENSRNOG00000029662_tx_1"; exon_id "16_8288375_8288437_-"; exonnum "47"; txlen "10037";
16	ENSEMBL114_rn	exon	8288375	8288437	0.420192784449505	-	.	gene_id "ENSRNOG00000029662"; transcript_id "ENSRNOG00000029662_tx_10"; exon_id "16_8288375_8288437_-"; exonnum "47"; txlen "9738";
16	ENSEMBL114_rn	exon	8288375	8288437	0.420192784449505	-	.	gene_id "ENSRNOG00000029662"; transcript_id "ENSRNOG00000029662_tx_11"; exon_id "16_8288375_8288437_-"; exonnum "47"; txlen "9584";
16	ENSEMBL114_rn	exon	8288375	8288437	0.410188194343565	-	.	gene_id "ENSRNOG00000029662"; transcript_id "ENSRNOG00000029662_tx_12"; exon_id "16_8288375_8288437_-"; exonnum "46"; txlen "9742";
16	ENSEMBL114_rn	exon	8288375	8288437	0.410188194343565	-	.	gene_id "ENSRNOG00000029662"; transcript_id "ENSRNOG00000029662_tx_13"; exon_id "16_8288375_8288437_-"; exonnum "46"; txlen "9552";
16	ENSEMBL114_rn	exon	8288375	8288437	0.410188194343565	-	.	gene_id "ENSRNOG00000029662"; transcript_id "ENSRNOG00000029662_tx_14"; exon_id "16_8288375_8288437_-"; exonnum "46"; txlen "9398";
16	ENSEMBL114_rn	exon	8288375	8288437	0.284715210698072	-	.	gene_id "ENSRNOG00000029662"; transcript_id "ENSRNOG00000029662_tx_17"; exon_id "16_8288375_8288437_-"; exonnum "3"; txlen "2540";
16	ENSEMBL114_rn	exon	8288375	8288437	0.200091802118812	-	.	gene_id "ENSRNOG00000029662"; transcript_id "ENSRNOG00000029662_tx_19"; exon_id "16_8288375_8288437_-"; exonnum "46"; txlen "9843";
16	ENSEMBL114_rn	exon	8288375	8288437	3.34213253181451	-	.	gene_id "ENSRNOG00000029662"; transcript_id "ENSRNOG00000029662_tx_2"; exon_id "16_8288375_8288437_-"; exonnum "46"; txlen "9896";
16	ENSEMBL114_rn	exon	8288375	8288437	0.200091802118812	-	.	gene_id "ENSRNOG00000029662"; transcript_id "ENSRNOG00000029662_tx_20"; exon_id "16_8288375_8288437_-"; exonnum "45"; txlen "9657";
16	ENSEMBL114_rn	exon	8288375	8288437	0.200091802118812	-	.	gene_id "ENSRNOG00000029662"; transcript_id "ENSRNOG00000029662_tx_21"; exon_id "16_8288375_8288437_-"; exonnum "46"; txlen "9689";
16	ENSEMBL114_rn	exon	8288375	8288437	0.200091802118812	-	.	gene_id "ENSRNOG00000029662"; transcript_id "ENSRNOG00000029662_tx_22"; exon_id "16_8288375_8288437_-"; exonnum "46"; txlen "9499";
16	ENSEMBL114_rn	exon	8288375	8288437	0.200091802118812	-	.	gene_id "ENSRNOG00000029662"; transcript_id "ENSRNOG00000029662_tx_23"; exon_id "16_8288375_8288437_-"; exonnum "45"; txlen "9503";
16	ENSEMBL114_rn	exon	8288375	8288437	0.200091802118812	-	.	gene_id "ENSRNOG00000029662"; transcript_id "ENSRNOG00000029662_tx_24"; exon_id "16_8288375_8288437_-"; exonnum "45"; txlen "9313";
16	ENSEMBL114_rn	exon	8288375	8288437	0.200091802118812	-	.	gene_id "ENSRNOG00000029662"; transcript_id "ENSRNOG00000029662_tx_25"; exon_id "16_8288375_8288437_-"; exonnum "46"; txlen "9345";
16	ENSEMBL114_rn	exon	8288375	8288437	0.200091802118812	-	.	gene_id "ENSRNOG00000029662"; transcript_id "ENSRNOG00000029662_tx_26"; exon_id "16_8288375_8288437_-"; exonnum "45"; txlen "9159";
16	ENSEMBL114_rn	exon	8288375	8288437	1.33057554164512	-	.	gene_id "ENSRNOG00000029662"; transcript_id "ENSRNOG00000029662_tx_3"; exon_id "16_8288375_8288437_-"; exonnum "30"; txlen "6635";
16	ENSEMBL114_rn	exon	8288375	8288437	0.0300760881816406	-	.	gene_id "ENSRNOG00000029662"; transcript_id "ENSRNOG00000029662_tx_34"; exon_id "16_8288375_8288437_-"; exonnum "49"; txlen "10447";
16	ENSEMBL114_rn	exon	8288375	8288437	0.0300760881816406	-	.	gene_id "ENSRNOG00000029662"; transcript_id "ENSRNOG00000029662_tx_35"; exon_id "16_8288375_8288437_-"; exonnum "49"; txlen "10462";
16	ENSEMBL114_rn	exon	8288375	8288437	0.49454860359122	-	.	gene_id "ENSRNOG00000029662"; transcript_id "ENSRNOG00000029662_tx_8"; exon_id "16_8288375_8288437_-"; exonnum "46"; txlen "9851";
16	ENSEMBL114_rn	exon	8288375	8288437	0.430197374555446	-	.	gene_id "ENSRNOG00000029662"; transcript_id "ENSRNOG00000029662_tx_9"; exon_id "16_8288375_8288437_-"; exonnum "47"; txlen "9928";
16	ensembl	exon	8290232	8290317	0	-	.	gene_id "ENSRNOG00000029662"; gene_version "7"; transcript_id "ENSRNOT00000043811"; transcript_version "7"; exon_number "46"; gene_name "Wdfy4"; gene_source "ensembl"; gene_biotype "protein_coding"; transcript_name "Wdfy4-201"; transcript_source "ensembl"; transcript_biotype "protein_coding"; exon_id "ENSRNOE00000412909"; exon_version "1"; tag "Ensembl_canonical";
16	ensembl	CDS	8290232	8290317	0	-	0	gene_id "ENSRNOG00000029662"; gene_version "7"; transcript_id "ENSRNOT00000043811"; transcript_version "7"; exon_number "46"; gene_name "Wdfy4"; gene_source "ensembl"; gene_biotype "protein_coding"; transcript_name "Wdfy4-201"; transcript_source "ensembl"; transcript_biotype "protein_coding"; protein_id "ENSRNOP00000042082"; protein_version "5"; tag "Ensembl_canonical";
16	ensembl	exon	8290232	8290317	0	-	.	gene_id "ENSRNOG00000029662"; gene_version "7"; transcript_id "ENSRNOT00000118604"; transcript_version "2"; exon_number "45"; gene_name "Wdfy4"; gene_source "ensembl"; gene_biotype "protein_coding"; transcript_name "Wdfy4-203"; transcript_source "ensembl"; transcript_biotype "protein_coding"; exon_id "ENSRNOE00000412909"; exon_version "1";
16	ensembl	CDS	8290232	8290317	0	-	0	gene_id "ENSRNOG00000029662"; gene_version "7"; transcript_id "ENSRNOT00000118604"; transcript_version "2"; exon_number "45"; gene_name "Wdfy4"; gene_source "ensembl"; gene_biotype "protein_coding"; transcript_name "Wdfy4-203"; transcript_source "ensembl"; transcript_biotype "protein_coding"; protein_id "ENSRNOP00000086747"; protein_version "2";
16	ensembl	exon	8290232	8290317	0	-	.	gene_id "ENSRNOG00000029662"; gene_version "7"; transcript_id "ENSRNOT00000100506"; transcript_version "2"; exon_number "43"; gene_name "Wdfy4"; gene_source "ensembl"; gene_biotype "protein_coding"; transcript_name "Wdfy4-202"; transcript_source "ensembl"; transcript_biotype "protein_coding"; exon_id "ENSRNOE00000412909"; exon_version "1";
16	ensembl	CDS	8290232	8290317	0	-	0	gene_id "ENSRNOG00000029662"; gene_version "7"; transcript_id "ENSRNOT00000100506"; transcript_version "2"; exon_number "43"; gene_name "Wdfy4"; gene_source "ensembl"; gene_biotype "protein_coding"; transcript_name "Wdfy4-202"; transcript_source "ensembl"; transcript_biotype "protein_coding"; protein_id "ENSRNOP00000081102"; protein_version "1";
16	ENSEMBL114_rn	exon	8290232	8290317	3.92251428542103	-	.	gene_id "ENSRNOG00000029662"; transcript_id "ENSRNOG00000029662_tx_1"; exon_id "16_8290232_8290317_-"; exonnum "46"; txlen "10037";
16	ENSEMBL114_rn	exon	8290232	8290317	0.420192784449505	-	.	gene_id "ENSRNOG00000029662"; transcript_id "ENSRNOG00000029662_tx_10"; exon_id "16_8290232_8290317_-"; exonnum "46"; txlen "9738";
16	ENSEMBL114_rn	exon	8290232	8290317	0.420192784449505	-	.	gene_id "ENSRNOG00000029662"; transcript_id "ENSRNOG00000029662_tx_11"; exon_id "16_8290232_8290317_-"; exonnum "46"; txlen "9584";
16	ENSEMBL114_rn	exon	8290232	8290317	0.410188194343565	-	.	gene_id "ENSRNOG00000029662"; transcript_id "ENSRNOG00000029662_tx_12"; exon_id "16_8290232_8290317_-"; exonnum "45"; txlen "9742";
16	ENSEMBL114_rn	exon	8290232	8290317	0.410188194343565	-	.	gene_id "ENSRNOG00000029662"; transcript_id "ENSRNOG00000029662_tx_13"; exon_id "16_8290232_8290317_-"; exonnum "45"; txlen "9552";
16	ENSEMBL114_rn	exon	8290232	8290317	0.410188194343565	-	.	gene_id "ENSRNOG00000029662"; transcript_id "ENSRNOG00000029662_tx_14"; exon_id "16_8290232_8290317_-"; exonnum "45"; txlen "9398";
16	ENSEMBL114_rn	exon	8290232	8290317	0.284715210698072	-	.	gene_id "ENSRNOG00000029662"; transcript_id "ENSRNOG00000029662_tx_17"; exon_id "16_8290232_8290317_-"; exonnum "2"; txlen "2540";
16	ENSEMBL114_rn	exon	8290232	8290317	0.200091802118812	-	.	gene_id "ENSRNOG00000029662"; transcript_id "ENSRNOG00000029662_tx_19"; exon_id "16_8290232_8290317_-"; exonnum "45"; txlen "9843";
16	ENSEMBL114_rn	exon	8290232	8290317	3.34213253181451	-	.	gene_id "ENSRNOG00000029662"; transcript_id "ENSRNOG00000029662_tx_2"; exon_id "16_8290232_8290317_-"; exonnum "45"; txlen "9896";
16	ENSEMBL114_rn	exon	8290232	8290317	0.200091802118812	-	.	gene_id "ENSRNOG00000029662"; transcript_id "ENSRNOG00000029662_tx_20"; exon_id "16_8290232_8290317_-"; exonnum "44"; txlen "9657";
16	ENSEMBL114_rn	exon	8290232	8290317	0.200091802118812	-	.	gene_id "ENSRNOG00000029662"; transcript_id "ENSRNOG00000029662_tx_21"; exon_id "16_8290232_8290317_-"; exonnum "45"; txlen "9689";
16	ENSEMBL114_rn	exon	8290232	8290317	0.200091802118812	-	.	gene_id "ENSRNOG00000029662"; transcript_id "ENSRNOG00000029662_tx_22"; exon_id "16_8290232_8290317_-"; exonnum "45"; txlen "9499";
16	ENSEMBL114_rn	exon	8290232	8290317	0.200091802118812	-	.	gene_id "ENSRNOG00000029662"; transcript_id "ENSRNOG00000029662_tx_23"; exon_id "16_8290232_8290317_-"; exonnum "44"; txlen "9503";
16	ENSEMBL114_rn	exon	8290232	8290317	0.200091802118812	-	.	gene_id "ENSRNOG00000029662"; transcript_id "ENSRNOG00000029662_tx_24"; exon_id "16_8290232_8290317_-"; exonnum "44"; txlen "9313";
16	ENSEMBL114_rn	exon	8290232	8290317	0.200091802118812	-	.	gene_id "ENSRNOG00000029662"; transcript_id "ENSRNOG00000029662_tx_25"; exon_id "16_8290232_8290317_-"; exonnum "45"; txlen "9345";
16	ENSEMBL114_rn	exon	8290232	8290317	0.200091802118812	-	.	gene_id "ENSRNOG00000029662"; transcript_id "ENSRNOG00000029662_tx_26"; exon_id "16_8290232_8290317_-"; exonnum "44"; txlen "9159";
16	ENSEMBL114_rn	exon	8290232	8290317	1.33057554164512	-	.	gene_id "ENSRNOG00000029662"; transcript_id "ENSRNOG00000029662_tx_3"; exon_id "16_8290232_8290317_-"; exonnum "29"; txlen "6635";
16	ENSEMBL114_rn	exon	8290232	8290317	0.0300760881816406	-	.	gene_id "ENSRNOG00000029662"; transcript_id "ENSRNOG00000029662_tx_34"; exon_id "16_8290232_8290317_-"; exonnum "48"; txlen "10447";
16	ENSEMBL114_rn	exon	8290232	8290317	0.0300760881816406	-	.	gene_id "ENSRNOG00000029662"; transcript_id "ENSRNOG00000029662_tx_35"; exon_id "16_8290232_8290317_-"; exonnum "48"; txlen "10462";
16	ENSEMBL114_rn	exon	8290232	8290317	0.49454860359122	-	.	gene_id "ENSRNOG00000029662"; transcript_id "ENSRNOG00000029662_tx_8"; exon_id "16_8290232_8290317_-"; exonnum "45"; txlen "9851";
16	ENSEMBL114_rn	exon	8290232	8290317	0.430197374555446	-	.	gene_id "ENSRNOG00000029662"; transcript_id "ENSRNOG00000029662_tx_9"; exon_id "16_8290232_8290317_-"; exonnum "46"; txlen "9928";
16	sraer114_ss	exon	8290446	8290531	0.284715210698072	-	.	gene_id "ENSRNOG00000029662"; transcript_id "ENSRNOG00000029662_tx_17"; exon_id "16_8290446_8290531_-"; exonnum "1"; txlen "2540";
16	ensembl	exon	8293169	8293289	0	-	.	gene_id "ENSRNOG00000029662"; gene_version "7"; transcript_id "ENSRNOT00000043811"; transcript_version "7"; exon_number "45"; gene_name "Wdfy4"; gene_source "ensembl"; gene_biotype "protein_coding"; transcript_name "Wdfy4-201"; transcript_source "ensembl"; transcript_biotype "protein_coding"; exon_id "ENSRNOE00000412910"; exon_version "1"; tag "Ensembl_canonical";
16	ensembl	CDS	8293169	8293289	0	-	1	gene_id "ENSRNOG00000029662"; gene_version "7"; transcript_id "ENSRNOT00000043811"; transcript_version "7"; exon_number "45"; gene_name "Wdfy4"; gene_source "ensembl"; gene_biotype "protein_coding"; transcript_name "Wdfy4-201"; transcript_source "ensembl"; transcript_biotype "protein_coding"; protein_id "ENSRNOP00000042082"; protein_version "5"; tag "Ensembl_canonical";
16	ensembl	exon	8293169	8293289	0	-	.	gene_id "ENSRNOG00000029662"; gene_version "7"; transcript_id "ENSRNOT00000118604"; transcript_version "2"; exon_number "44"; gene_name "Wdfy4"; gene_source "ensembl"; gene_biotype "protein_coding"; transcript_name "Wdfy4-203"; transcript_source "ensembl"; transcript_biotype "protein_coding"; exon_id "ENSRNOE00000412910"; exon_version "1";
16	ensembl	CDS	8293169	8293289	0	-	1	gene_id "ENSRNOG00000029662"; gene_version "7"; transcript_id "ENSRNOT00000118604"; transcript_version "2"; exon_number "44"; gene_name "Wdfy4"; gene_source "ensembl"; gene_biotype "protein_coding"; transcript_name "Wdfy4-203"; transcript_source "ensembl"; transcript_biotype "protein_coding"; protein_id "ENSRNOP00000086747"; protein_version "2";
16	ensembl	exon	8293169	8293289	0	-	.	gene_id "ENSRNOG00000029662"; gene_version "7"; transcript_id "ENSRNOT00000100506"; transcript_version "2"; exon_number "42"; gene_name "Wdfy4"; gene_source "ensembl"; gene_biotype "protein_coding"; transcript_name "Wdfy4-202"; transcript_source "ensembl"; transcript_biotype "protein_coding"; exon_id "ENSRNOE00000412910"; exon_version "1";
16	ensembl	CDS	8293169	8293289	0	-	1	gene_id "ENSRNOG00000029662"; gene_version "7"; transcript_id "ENSRNOT00000100506"; transcript_version "2"; exon_number "42"; gene_name "Wdfy4"; gene_source "ensembl"; gene_biotype "protein_coding"; transcript_name "Wdfy4-202"; transcript_source "ensembl"; transcript_biotype "protein_coding"; protein_id "ENSRNOP00000081102"; protein_version "1";
16	ENSEMBL114_rn	exon	8293169	8293289	3.92251428542103	-	.	gene_id "ENSRNOG00000029662"; transcript_id "ENSRNOG00000029662_tx_1"; exon_id "16_8293169_8293289_-"; exonnum "45"; txlen "10037";
16	ENSEMBL114_rn	exon	8293169	8293289	0.420192784449505	-	.	gene_id "ENSRNOG00000029662"; transcript_id "ENSRNOG00000029662_tx_10"; exon_id "16_8293169_8293289_-"; exonnum "45"; txlen "9738";
16	ENSEMBL114_rn	exon	8293169	8293289	0.420192784449505	-	.	gene_id "ENSRNOG00000029662"; transcript_id "ENSRNOG00000029662_tx_11"; exon_id "16_8293169_8293289_-"; exonnum "45"; txlen "9584";
16	ENSEMBL114_rn	exon	8293169	8293289	0.410188194343565	-	.	gene_id "ENSRNOG00000029662"; transcript_id "ENSRNOG00000029662_tx_12"; exon_id "16_8293169_8293289_-"; exonnum "44"; txlen "9742";
16	ENSEMBL114_rn	exon	8293169	8293289	0.410188194343565	-	.	gene_id "ENSRNOG00000029662"; transcript_id "ENSRNOG00000029662_tx_13"; exon_id "16_8293169_8293289_-"; exonnum "44"; txlen "9552";
16	ENSEMBL114_rn	exon	8293169	8293289	0.410188194343565	-	.	gene_id "ENSRNOG00000029662"; transcript_id "ENSRNOG00000029662_tx_14"; exon_id "16_8293169_8293289_-"; exonnum "44"; txlen "9398";
16	ENSEMBL114_rn	exon	8293169	8293289	0.200091802118812	-	.	gene_id "ENSRNOG00000029662"; transcript_id "ENSRNOG00000029662_tx_19"; exon_id "16_8293169_8293289_-"; exonnum "44"; txlen "9843";
16	ENSEMBL114_rn	exon	8293169	8293289	3.34213253181451	-	.	gene_id "ENSRNOG00000029662"; transcript_id "ENSRNOG00000029662_tx_2"; exon_id "16_8293169_8293289_-"; exonnum "44"; txlen "9896";
16	ENSEMBL114_rn	exon	8293169	8293289	0.200091802118812	-	.	gene_id "ENSRNOG00000029662"; transcript_id "ENSRNOG00000029662_tx_20"; exon_id "16_8293169_8293289_-"; exonnum "43"; txlen "9657";
16	ENSEMBL114_rn	exon	8293169	8293289	0.200091802118812	-	.	gene_id "ENSRNOG00000029662"; transcript_id "ENSRNOG00000029662_tx_21"; exon_id "16_8293169_8293289_-"; exonnum "44"; txlen "9689";
16	ENSEMBL114_rn	exon	8293169	8293289	0.200091802118812	-	.	gene_id "ENSRNOG00000029662"; transcript_id "ENSRNOG00000029662_tx_22"; exon_id "16_8293169_8293289_-"; exonnum "44"; txlen "9499";
16	ENSEMBL114_rn	exon	8293169	8293289	0.200091802118812	-	.	gene_id "ENSRNOG00000029662"; transcript_id "ENSRNOG00000029662_tx_23"; exon_id "16_8293169_8293289_-"; exonnum "43"; txlen "9503";
16	ENSEMBL114_rn	exon	8293169	8293289	0.200091802118812	-	.	gene_id "ENSRNOG00000029662"; transcript_id "ENSRNOG00000029662_tx_24"; exon_id "16_8293169_8293289_-"; exonnum "43"; txlen "9313";
16	ENSEMBL114_rn	exon	8293169	8293289	0.200091802118812	-	.	gene_id "ENSRNOG00000029662"; transcript_id "ENSRNOG00000029662_tx_25"; exon_id "16_8293169_8293289_-"; exonnum "44"; txlen "9345";
16	ENSEMBL114_rn	exon	8293169	8293289	0.200091802118812	-	.	gene_id "ENSRNOG00000029662"; transcript_id "ENSRNOG00000029662_tx_26"; exon_id "16_8293169_8293289_-"; exonnum "43"; txlen "9159";
16	ENSEMBL114_rn	exon	8293169	8293289	1.33057554164512	-	.	gene_id "ENSRNOG00000029662"; transcript_id "ENSRNOG00000029662_tx_3"; exon_id "16_8293169_8293289_-"; exonnum "28"; txlen "6635";
16	ENSEMBL114_rn	exon	8293169	8293289	0.0300760881816406	-	.	gene_id "ENSRNOG00000029662"; transcript_id "ENSRNOG00000029662_tx_34"; exon_id "16_8293169_8293289_-"; exonnum "47"; txlen "10447";
16	ENSEMBL114_rn	exon	8293169	8293289	0.0300760881816406	-	.	gene_id "ENSRNOG00000029662"; transcript_id "ENSRNOG00000029662_tx_35"; exon_id "16_8293169_8293289_-"; exonnum "47"; txlen "10462";
16	ENSEMBL114_rn	exon	8293169	8293289	0.49454860359122	-	.	gene_id "ENSRNOG00000029662"; transcript_id "ENSRNOG00000029662_tx_8"; exon_id "16_8293169_8293289_-"; exonnum "44"; txlen "9851";
16	ENSEMBL114_rn	exon	8293169	8293289	0.430197374555446	-	.	gene_id "ENSRNOG00000029662"; transcript_id "ENSRNOG00000029662_tx_9"; exon_id "16_8293169_8293289_-"; exonnum "45"; txlen "9928";
16	sraer114_es	exon	8296263	8297490	0.200091802118812	-	.	gene_id "ENSRNOG00000029662"; transcript_id "ENSRNOG00000029662_tx_27"; exon_id "16_8296263_8297490_-"; exonnum "44"; txlen "8496";
16	sraer114_es	exon	8296263	8297490	0.200091802118812	-	.	gene_id "ENSRNOG00000029662"; transcript_id "ENSRNOG00000029662_tx_28"; exon_id "16_8296263_8297490_-"; exonnum "43"; txlen "8310";
16	sraer114_es	exon	8296263	8297490	0.133152727385537	-	.	gene_id "ENSRNOG00000029662"; transcript_id "ENSRNOG00000029662_tx_33"; exon_id "16_8296263_8297490_-"; exonnum "16"; txlen "3448";
16	sraer114_es	exon	8296263	8297490	0.750498010967623	-	.	gene_id "ENSRNOG00000029662"; transcript_id "ENSRNOG00000029662_tx_4"; exon_id "16_8296263_8297490_-"; exonnum "45"; txlen "8735";
16	sraer114_es	exon	8296263	8297490	0.548559200222063	-	.	gene_id "ENSRNOG00000029662"; transcript_id "ENSRNOG00000029662_tx_6"; exon_id "16_8296263_8297490_-"; exonnum "44"; txlen "8549";
16	ensembl	exon	8298717	8298865	0	-	.	gene_id "ENSRNOG00000029662"; gene_version "7"; transcript_id "ENSRNOT00000043811"; transcript_version "7"; exon_number "44"; gene_name "Wdfy4"; gene_source "ensembl"; gene_biotype "protein_coding"; transcript_name "Wdfy4-201"; transcript_source "ensembl"; transcript_biotype "protein_coding"; exon_id "ENSRNOE00000412911"; exon_version "1"; tag "Ensembl_canonical";
16	ensembl	CDS	8298717	8298865	0	-	0	gene_id "ENSRNOG00000029662"; gene_version "7"; transcript_id "ENSRNOT00000043811"; transcript_version "7"; exon_number "44"; gene_name "Wdfy4"; gene_source "ensembl"; gene_biotype "protein_coding"; transcript_name "Wdfy4-201"; transcript_source "ensembl"; transcript_biotype "protein_coding"; protein_id "ENSRNOP00000042082"; protein_version "5"; tag "Ensembl_canonical";
16	ensembl	exon	8298717	8298865	0	-	.	gene_id "ENSRNOG00000029662"; gene_version "7"; transcript_id "ENSRNOT00000118604"; transcript_version "2"; exon_number "43"; gene_name "Wdfy4"; gene_source "ensembl"; gene_biotype "protein_coding"; transcript_name "Wdfy4-203"; transcript_source "ensembl"; transcript_biotype "protein_coding"; exon_id "ENSRNOE00000412911"; exon_version "1";
16	ensembl	CDS	8298717	8298865	0	-	0	gene_id "ENSRNOG00000029662"; gene_version "7"; transcript_id "ENSRNOT00000118604"; transcript_version "2"; exon_number "43"; gene_name "Wdfy4"; gene_source "ensembl"; gene_biotype "protein_coding"; transcript_name "Wdfy4-203"; transcript_source "ensembl"; transcript_biotype "protein_coding"; protein_id "ENSRNOP00000086747"; protein_version "2";
16	ensembl	exon	8298717	8298865	0	-	.	gene_id "ENSRNOG00000029662"; gene_version "7"; transcript_id "ENSRNOT00000100506"; transcript_version "2"; exon_number "41"; gene_name "Wdfy4"; gene_source "ensembl"; gene_biotype "protein_coding"; transcript_name "Wdfy4-202"; transcript_source "ensembl"; transcript_biotype "protein_coding"; exon_id "ENSRNOE00000412911"; exon_version "1";
16	ensembl	CDS	8298717	8298865	0	-	0	gene_id "ENSRNOG00000029662"; gene_version "7"; transcript_id "ENSRNOT00000100506"; transcript_version "2"; exon_number "41"; gene_name "Wdfy4"; gene_source "ensembl"; gene_biotype "protein_coding"; transcript_name "Wdfy4-202"; transcript_source "ensembl"; transcript_biotype "protein_coding"; protein_id "ENSRNOP00000081102"; protein_version "1";
16	ENSEMBL114_rn	exon	8298717	8298865	3.92251428542103	-	.	gene_id "ENSRNOG00000029662"; transcript_id "ENSRNOG00000029662_tx_1"; exon_id "16_8298717_8298865_-"; exonnum "44"; txlen "10037";
16	ENSEMBL114_rn	exon	8298717	8298865	0.420192784449505	-	.	gene_id "ENSRNOG00000029662"; transcript_id "ENSRNOG00000029662_tx_10"; exon_id "16_8298717_8298865_-"; exonnum "44"; txlen "9738";
16	ENSEMBL114_rn	exon	8298717	8298865	0.420192784449505	-	.	gene_id "ENSRNOG00000029662"; transcript_id "ENSRNOG00000029662_tx_11"; exon_id "16_8298717_8298865_-"; exonnum "44"; txlen "9584";
16	ENSEMBL114_rn	exon	8298717	8298865	0.410188194343565	-	.	gene_id "ENSRNOG00000029662"; transcript_id "ENSRNOG00000029662_tx_12"; exon_id "16_8298717_8298865_-"; exonnum "43"; txlen "9742";
16	ENSEMBL114_rn	exon	8298717	8298865	0.410188194343565	-	.	gene_id "ENSRNOG00000029662"; transcript_id "ENSRNOG00000029662_tx_13"; exon_id "16_8298717_8298865_-"; exonnum "43"; txlen "9552";
16	ENSEMBL114_rn	exon	8298717	8298865	0.410188194343565	-	.	gene_id "ENSRNOG00000029662"; transcript_id "ENSRNOG00000029662_tx_14"; exon_id "16_8298717_8298865_-"; exonnum "43"; txlen "9398";
16	ENSEMBL114_rn	exon	8298717	8298865	0.200091802118812	-	.	gene_id "ENSRNOG00000029662"; transcript_id "ENSRNOG00000029662_tx_19"; exon_id "16_8298717_8298865_-"; exonnum "43"; txlen "9843";
16	ENSEMBL114_rn	exon	8298717	8298865	3.34213253181451	-	.	gene_id "ENSRNOG00000029662"; transcript_id "ENSRNOG00000029662_tx_2"; exon_id "16_8298717_8298865_-"; exonnum "43"; txlen "9896";
16	ENSEMBL114_rn	exon	8298717	8298865	0.200091802118812	-	.	gene_id "ENSRNOG00000029662"; transcript_id "ENSRNOG00000029662_tx_20"; exon_id "16_8298717_8298865_-"; exonnum "42"; txlen "9657";
16	ENSEMBL114_rn	exon	8298717	8298865	0.200091802118812	-	.	gene_id "ENSRNOG00000029662"; transcript_id "ENSRNOG00000029662_tx_21"; exon_id "16_8298717_8298865_-"; exonnum "43"; txlen "9689";
16	ENSEMBL114_rn	exon	8298717	8298865	0.200091802118812	-	.	gene_id "ENSRNOG00000029662"; transcript_id "ENSRNOG00000029662_tx_22"; exon_id "16_8298717_8298865_-"; exonnum "43"; txlen "9499";
16	ENSEMBL114_rn	exon	8298717	8298865	0.200091802118812	-	.	gene_id "ENSRNOG00000029662"; transcript_id "ENSRNOG00000029662_tx_23"; exon_id "16_8298717_8298865_-"; exonnum "42"; txlen "9503";
16	ENSEMBL114_rn	exon	8298717	8298865	0.200091802118812	-	.	gene_id "ENSRNOG00000029662"; transcript_id "ENSRNOG00000029662_tx_24"; exon_id "16_8298717_8298865_-"; exonnum "42"; txlen "9313";
16	ENSEMBL114_rn	exon	8298717	8298865	0.200091802118812	-	.	gene_id "ENSRNOG00000029662"; transcript_id "ENSRNOG00000029662_tx_25"; exon_id "16_8298717_8298865_-"; exonnum "43"; txlen "9345";
16	ENSEMBL114_rn	exon	8298717	8298865	0.200091802118812	-	.	gene_id "ENSRNOG00000029662"; transcript_id "ENSRNOG00000029662_tx_26"; exon_id "16_8298717_8298865_-"; exonnum "42"; txlen "9159";
16	ENSEMBL114_rn	exon	8298717	8298865	0.200091802118812	-	.	gene_id "ENSRNOG00000029662"; transcript_id "ENSRNOG00000029662_tx_27"; exon_id "16_8298717_8298865_-"; exonnum "43"; txlen "8496";
16	ENSEMBL114_rn	exon	8298717	8298865	0.200091802118812	-	.	gene_id "ENSRNOG00000029662"; transcript_id "ENSRNOG00000029662_tx_28"; exon_id "16_8298717_8298865_-"; exonnum "42"; txlen "8310";
16	ENSEMBL114_rn	exon	8298717	8298865	1.33057554164512	-	.	gene_id "ENSRNOG00000029662"; transcript_id "ENSRNOG00000029662_tx_3"; exon_id "16_8298717_8298865_-"; exonnum "27"; txlen "6635";
16	ENSEMBL114_rn	exon	8298717	8298865	0.133152727385537	-	.	gene_id "ENSRNOG00000029662"; transcript_id "ENSRNOG00000029662_tx_33"; exon_id "16_8298717_8298865_-"; exonnum "15"; txlen "3448";
16	ENSEMBL114_rn	exon	8298717	8298865	0.0300760881816406	-	.	gene_id "ENSRNOG00000029662"; transcript_id "ENSRNOG00000029662_tx_34"; exon_id "16_8298717_8298865_-"; exonnum "46"; txlen "10447";
16	ENSEMBL114_rn	exon	8298717	8298865	0.0300760881816406	-	.	gene_id "ENSRNOG00000029662"; transcript_id "ENSRNOG00000029662_tx_35"; exon_id "16_8298717_8298865_-"; exonnum "46"; txlen "10462";
16	ENSEMBL114_rn	exon	8298717	8298865	0.750498010967623	-	.	gene_id "ENSRNOG00000029662"; transcript_id "ENSRNOG00000029662_tx_4"; exon_id "16_8298717_8298865_-"; exonnum "44"; txlen "8735";
16	ENSEMBL114_rn	exon	8298717	8298865	0.548559200222063	-	.	gene_id "ENSRNOG00000029662"; transcript_id "ENSRNOG00000029662_tx_6"; exon_id "16_8298717_8298865_-"; exonnum "43"; txlen "8549";
16	ENSEMBL114_rn	exon	8298717	8298865	0.49454860359122	-	.	gene_id "ENSRNOG00000029662"; transcript_id "ENSRNOG00000029662_tx_8"; exon_id "16_8298717_8298865_-"; exonnum "43"; txlen "9851";
16	ENSEMBL114_rn	exon	8298717	8298865	0.430197374555446	-	.	gene_id "ENSRNOG00000029662"; transcript_id "ENSRNOG00000029662_tx_9"; exon_id "16_8298717_8298865_-"; exonnum "44"; txlen "9928";
16	ensembl	exon	8308627	8308793	0	-	.	gene_id "ENSRNOG00000029662"; gene_version "7"; transcript_id "ENSRNOT00000100506"; transcript_version "2"; exon_number "40"; gene_name "Wdfy4"; gene_source "ensembl"; gene_biotype "protein_coding"; transcript_name "Wdfy4-202"; transcript_source "ensembl"; transcript_biotype "protein_coding"; exon_id "ENSRNOE00000657558"; exon_version "1";
16	ensembl	CDS	8308627	8308793	0	-	2	gene_id "ENSRNOG00000029662"; gene_version "7"; transcript_id "ENSRNOT00000100506"; transcript_version "2"; exon_number "40"; gene_name "Wdfy4"; gene_source "ensembl"; gene_biotype "protein_coding"; transcript_name "Wdfy4-202"; transcript_source "ensembl"; transcript_biotype "protein_coding"; protein_id "ENSRNOP00000081102"; protein_version "1";
16	ensembl	exon	8308627	8308817	0	-	.	gene_id "ENSRNOG00000029662"; gene_version "7"; transcript_id "ENSRNOT00000043811"; transcript_version "7"; exon_number "43"; gene_name "Wdfy4"; gene_source "ensembl"; gene_biotype "protein_coding"; transcript_name "Wdfy4-201"; transcript_source "ensembl"; transcript_biotype "protein_coding"; exon_id "ENSRNOE00000412912"; exon_version "3"; tag "Ensembl_canonical";
16	ensembl	CDS	8308627	8308817	0	-	2	gene_id "ENSRNOG00000029662"; gene_version "7"; transcript_id "ENSRNOT00000043811"; transcript_version "7"; exon_number "43"; gene_name "Wdfy4"; gene_source "ensembl"; gene_biotype "protein_coding"; transcript_name "Wdfy4-201"; transcript_source "ensembl"; transcript_biotype "protein_coding"; protein_id "ENSRNOP00000042082"; protein_version "5"; tag "Ensembl_canonical";
16	ensembl	exon	8308627	8308817	0	-	.	gene_id "ENSRNOG00000029662"; gene_version "7"; transcript_id "ENSRNOT00000118604"; transcript_version "2"; exon_number "42"; gene_name "Wdfy4"; gene_source "ensembl"; gene_biotype "protein_coding"; transcript_name "Wdfy4-203"; transcript_source "ensembl"; transcript_biotype "protein_coding"; exon_id "ENSRNOE00000412912"; exon_version "3";
16	ensembl	CDS	8308627	8308817	0	-	2	gene_id "ENSRNOG00000029662"; gene_version "7"; transcript_id "ENSRNOT00000118604"; transcript_version "2"; exon_number "42"; gene_name "Wdfy4"; gene_source "ensembl"; gene_biotype "protein_coding"; transcript_name "Wdfy4-203"; transcript_source "ensembl"; transcript_biotype "protein_coding"; protein_id "ENSRNOP00000086747"; protein_version "2";
16	ENSEMBL114_rn	exon	8308627	8308817	3.92251428542103	-	.	gene_id "ENSRNOG00000029662"; transcript_id "ENSRNOG00000029662_tx_1"; exon_id "16_8308627_8308817_-"; exonnum "43"; txlen "10037";
16	ENSEMBL114_rn	exon	8308627	8308817	0.420192784449505	-	.	gene_id "ENSRNOG00000029662"; transcript_id "ENSRNOG00000029662_tx_10"; exon_id "16_8308627_8308817_-"; exonnum "43"; txlen "9738";
16	ENSEMBL114_rn	exon	8308627	8308817	0.420192784449505	-	.	gene_id "ENSRNOG00000029662"; transcript_id "ENSRNOG00000029662_tx_11"; exon_id "16_8308627_8308817_-"; exonnum "43"; txlen "9584";
16	ENSEMBL114_rn	exon	8308627	8308817	0.410188194343565	-	.	gene_id "ENSRNOG00000029662"; transcript_id "ENSRNOG00000029662_tx_12"; exon_id "16_8308627_8308817_-"; exonnum "42"; txlen "9742";
16	ENSEMBL114_rn	exon	8308627	8308817	0.410188194343565	-	.	gene_id "ENSRNOG00000029662"; transcript_id "ENSRNOG00000029662_tx_13"; exon_id "16_8308627_8308817_-"; exonnum "42"; txlen "9552";
16	ENSEMBL114_rn	exon	8308627	8308817	0.410188194343565	-	.	gene_id "ENSRNOG00000029662"; transcript_id "ENSRNOG00000029662_tx_14"; exon_id "16_8308627_8308817_-"; exonnum "42"; txlen "9398";
16	ENSEMBL114_rn	exon	8308627	8308817	0.200091802118812	-	.	gene_id "ENSRNOG00000029662"; transcript_id "ENSRNOG00000029662_tx_19"; exon_id "16_8308627_8308817_-"; exonnum "42"; txlen "9843";
16	ENSEMBL114_rn	exon	8308627	8308817	3.34213253181451	-	.	gene_id "ENSRNOG00000029662"; transcript_id "ENSRNOG00000029662_tx_2"; exon_id "16_8308627_8308817_-"; exonnum "42"; txlen "9896";
16	ENSEMBL114_rn	exon	8308627	8308817	0.200091802118812	-	.	gene_id "ENSRNOG00000029662"; transcript_id "ENSRNOG00000029662_tx_20"; exon_id "16_8308627_8308817_-"; exonnum "41"; txlen "9657";
16	ENSEMBL114_rn	exon	8308627	8308817	0.200091802118812	-	.	gene_id "ENSRNOG00000029662"; transcript_id "ENSRNOG00000029662_tx_21"; exon_id "16_8308627_8308817_-"; exonnum "42"; txlen "9689";
16	ENSEMBL114_rn	exon	8308627	8308817	0.200091802118812	-	.	gene_id "ENSRNOG00000029662"; transcript_id "ENSRNOG00000029662_tx_22"; exon_id "16_8308627_8308817_-"; exonnum "42"; txlen "9499";
16	ENSEMBL114_rn	exon	8308627	8308817	0.200091802118812	-	.	gene_id "ENSRNOG00000029662"; transcript_id "ENSRNOG00000029662_tx_23"; exon_id "16_8308627_8308817_-"; exonnum "41"; txlen "9503";
16	ENSEMBL114_rn	exon	8308627	8308817	0.200091802118812	-	.	gene_id "ENSRNOG00000029662"; transcript_id "ENSRNOG00000029662_tx_24"; exon_id "16_8308627_8308817_-"; exonnum "41"; txlen "9313";
16	ENSEMBL114_rn	exon	8308627	8308817	0.200091802118812	-	.	gene_id "ENSRNOG00000029662"; transcript_id "ENSRNOG00000029662_tx_25"; exon_id "16_8308627_8308817_-"; exonnum "42"; txlen "9345";
16	ENSEMBL114_rn	exon	8308627	8308817	0.200091802118812	-	.	gene_id "ENSRNOG00000029662"; transcript_id "ENSRNOG00000029662_tx_26"; exon_id "16_8308627_8308817_-"; exonnum "41"; txlen "9159";
16	ENSEMBL114_rn	exon	8308627	8308817	0.200091802118812	-	.	gene_id "ENSRNOG00000029662"; transcript_id "ENSRNOG00000029662_tx_27"; exon_id "16_8308627_8308817_-"; exonnum "42"; txlen "8496";
16	ENSEMBL114_rn	exon	8308627	8308817	0.200091802118812	-	.	gene_id "ENSRNOG00000029662"; transcript_id "ENSRNOG00000029662_tx_28"; exon_id "16_8308627_8308817_-"; exonnum "41"; txlen "8310";
16	ENSEMBL114_rn	exon	8308627	8308817	1.33057554164512	-	.	gene_id "ENSRNOG00000029662"; transcript_id "ENSRNOG00000029662_tx_3"; exon_id "16_8308627_8308817_-"; exonnum "26"; txlen "6635";
16	ENSEMBL114_rn	exon	8308627	8308817	0.133152727385537	-	.	gene_id "ENSRNOG00000029662"; transcript_id "ENSRNOG00000029662_tx_33"; exon_id "16_8308627_8308817_-"; exonnum "14"; txlen "3448";
16	ENSEMBL114_rn	exon	8308627	8308817	0.0300760881816406	-	.	gene_id "ENSRNOG00000029662"; transcript_id "ENSRNOG00000029662_tx_34"; exon_id "16_8308627_8308817_-"; exonnum "45"; txlen "10447";
16	ENSEMBL114_rn	exon	8308627	8308817	0.0300760881816406	-	.	gene_id "ENSRNOG00000029662"; transcript_id "ENSRNOG00000029662_tx_35"; exon_id "16_8308627_8308817_-"; exonnum "45"; txlen "10462";
16	ENSEMBL114_rn	exon	8308627	8308817	0.750498010967623	-	.	gene_id "ENSRNOG00000029662"; transcript_id "ENSRNOG00000029662_tx_4"; exon_id "16_8308627_8308817_-"; exonnum "43"; txlen "8735";
16	ENSEMBL114_rn	exon	8308627	8308817	0.548559200222063	-	.	gene_id "ENSRNOG00000029662"; transcript_id "ENSRNOG00000029662_tx_6"; exon_id "16_8308627_8308817_-"; exonnum "42"; txlen "8549";
16	ENSEMBL114_rn	exon	8308627	8308817	0.49454860359122	-	.	gene_id "ENSRNOG00000029662"; transcript_id "ENSRNOG00000029662_tx_8"; exon_id "16_8308627_8308817_-"; exonnum "42"; txlen "9851";
16	ENSEMBL114_rn	exon	8308627	8308817	0.430197374555446	-	.	gene_id "ENSRNOG00000029662"; transcript_id "ENSRNOG00000029662_tx_9"; exon_id "16_8308627_8308817_-"; exonnum "43"; txlen "9928";
16	ensembl	exon	8311091	8311142	0	-	.	gene_id "ENSRNOG00000029662"; gene_version "7"; transcript_id "ENSRNOT00000043811"; transcript_version "7"; exon_number "42"; gene_name "Wdfy4"; gene_source "ensembl"; gene_biotype "protein_coding"; transcript_name "Wdfy4-201"; transcript_source "ensembl"; transcript_biotype "protein_coding"; exon_id "ENSRNOE00000422716"; exon_version "1"; tag "Ensembl_canonical";
16	ensembl	CDS	8311091	8311142	0	-	0	gene_id "ENSRNOG00000029662"; gene_version "7"; transcript_id "ENSRNOT00000043811"; transcript_version "7"; exon_number "42"; gene_name "Wdfy4"; gene_source "ensembl"; gene_biotype "protein_coding"; transcript_name "Wdfy4-201"; transcript_source "ensembl"; transcript_biotype "protein_coding"; protein_id "ENSRNOP00000042082"; protein_version "5"; tag "Ensembl_canonical";
16	ensembl	exon	8311091	8311142	0	-	.	gene_id "ENSRNOG00000029662"; gene_version "7"; transcript_id "ENSRNOT00000118604"; transcript_version "2"; exon_number "41"; gene_name "Wdfy4"; gene_source "ensembl"; gene_biotype "protein_coding"; transcript_name "Wdfy4-203"; transcript_source "ensembl"; transcript_biotype "protein_coding"; exon_id "ENSRNOE00000422716"; exon_version "1";
16	ensembl	CDS	8311091	8311142	0	-	0	gene_id "ENSRNOG00000029662"; gene_version "7"; transcript_id "ENSRNOT00000118604"; transcript_version "2"; exon_number "41"; gene_name "Wdfy4"; gene_source "ensembl"; gene_biotype "protein_coding"; transcript_name "Wdfy4-203"; transcript_source "ensembl"; transcript_biotype "protein_coding"; protein_id "ENSRNOP00000086747"; protein_version "2";
16	ensembl	exon	8311091	8311142	0	-	.	gene_id "ENSRNOG00000029662"; gene_version "7"; transcript_id "ENSRNOT00000100506"; transcript_version "2"; exon_number "39"; gene_name "Wdfy4"; gene_source "ensembl"; gene_biotype "protein_coding"; transcript_name "Wdfy4-202"; transcript_source "ensembl"; transcript_biotype "protein_coding"; exon_id "ENSRNOE00000422716"; exon_version "1";
16	ensembl	CDS	8311091	8311142	0	-	0	gene_id "ENSRNOG00000029662"; gene_version "7"; transcript_id "ENSRNOT00000100506"; transcript_version "2"; exon_number "39"; gene_name "Wdfy4"; gene_source "ensembl"; gene_biotype "protein_coding"; transcript_name "Wdfy4-202"; transcript_source "ensembl"; transcript_biotype "protein_coding"; protein_id "ENSRNOP00000081102"; protein_version "1";
16	ENSEMBL114_rn	exon	8311091	8311142	3.92251428542103	-	.	gene_id "ENSRNOG00000029662"; transcript_id "ENSRNOG00000029662_tx_1"; exon_id "16_8311091_8311142_-"; exonnum "42"; txlen "10037";
16	ENSEMBL114_rn	exon	8311091	8311142	0.420192784449505	-	.	gene_id "ENSRNOG00000029662"; transcript_id "ENSRNOG00000029662_tx_10"; exon_id "16_8311091_8311142_-"; exonnum "42"; txlen "9738";
16	ENSEMBL114_rn	exon	8311091	8311142	0.420192784449505	-	.	gene_id "ENSRNOG00000029662"; transcript_id "ENSRNOG00000029662_tx_11"; exon_id "16_8311091_8311142_-"; exonnum "42"; txlen "9584";
16	ENSEMBL114_rn	exon	8311091	8311142	0.410188194343565	-	.	gene_id "ENSRNOG00000029662"; transcript_id "ENSRNOG00000029662_tx_12"; exon_id "16_8311091_8311142_-"; exonnum "41"; txlen "9742";
16	ENSEMBL114_rn	exon	8311091	8311142	0.410188194343565	-	.	gene_id "ENSRNOG00000029662"; transcript_id "ENSRNOG00000029662_tx_13"; exon_id "16_8311091_8311142_-"; exonnum "41"; txlen "9552";
16	ENSEMBL114_rn	exon	8311091	8311142	0.410188194343565	-	.	gene_id "ENSRNOG00000029662"; transcript_id "ENSRNOG00000029662_tx_14"; exon_id "16_8311091_8311142_-"; exonnum "41"; txlen "9398";
16	ENSEMBL114_rn	exon	8311091	8311142	0.200091802118812	-	.	gene_id "ENSRNOG00000029662"; transcript_id "ENSRNOG00000029662_tx_19"; exon_id "16_8311091_8311142_-"; exonnum "41"; txlen "9843";
16	ENSEMBL114_rn	exon	8311091	8311142	3.34213253181451	-	.	gene_id "ENSRNOG00000029662"; transcript_id "ENSRNOG00000029662_tx_2"; exon_id "16_8311091_8311142_-"; exonnum "41"; txlen "9896";
16	ENSEMBL114_rn	exon	8311091	8311142	0.200091802118812	-	.	gene_id "ENSRNOG00000029662"; transcript_id "ENSRNOG00000029662_tx_20"; exon_id "16_8311091_8311142_-"; exonnum "40"; txlen "9657";
16	ENSEMBL114_rn	exon	8311091	8311142	0.200091802118812	-	.	gene_id "ENSRNOG00000029662"; transcript_id "ENSRNOG00000029662_tx_21"; exon_id "16_8311091_8311142_-"; exonnum "41"; txlen "9689";
16	ENSEMBL114_rn	exon	8311091	8311142	0.200091802118812	-	.	gene_id "ENSRNOG00000029662"; transcript_id "ENSRNOG00000029662_tx_22"; exon_id "16_8311091_8311142_-"; exonnum "41"; txlen "9499";
16	ENSEMBL114_rn	exon	8311091	8311142	0.200091802118812	-	.	gene_id "ENSRNOG00000029662"; transcript_id "ENSRNOG00000029662_tx_23"; exon_id "16_8311091_8311142_-"; exonnum "40"; txlen "9503";
16	ENSEMBL114_rn	exon	8311091	8311142	0.200091802118812	-	.	gene_id "ENSRNOG00000029662"; transcript_id "ENSRNOG00000029662_tx_24"; exon_id "16_8311091_8311142_-"; exonnum "40"; txlen "9313";
16	ENSEMBL114_rn	exon	8311091	8311142	0.200091802118812	-	.	gene_id "ENSRNOG00000029662"; transcript_id "ENSRNOG00000029662_tx_25"; exon_id "16_8311091_8311142_-"; exonnum "41"; txlen "9345";
16	ENSEMBL114_rn	exon	8311091	8311142	0.200091802118812	-	.	gene_id "ENSRNOG00000029662"; transcript_id "ENSRNOG00000029662_tx_26"; exon_id "16_8311091_8311142_-"; exonnum "40"; txlen "9159";
16	ENSEMBL114_rn	exon	8311091	8311142	0.200091802118812	-	.	gene_id "ENSRNOG00000029662"; transcript_id "ENSRNOG00000029662_tx_27"; exon_id "16_8311091_8311142_-"; exonnum "41"; txlen "8496";
16	ENSEMBL114_rn	exon	8311091	8311142	0.200091802118812	-	.	gene_id "ENSRNOG00000029662"; transcript_id "ENSRNOG00000029662_tx_28"; exon_id "16_8311091_8311142_-"; exonnum "40"; txlen "8310";
16	ENSEMBL114_rn	exon	8311091	8311142	1.33057554164512	-	.	gene_id "ENSRNOG00000029662"; transcript_id "ENSRNOG00000029662_tx_3"; exon_id "16_8311091_8311142_-"; exonnum "25"; txlen "6635";
16	ENSEMBL114_rn	exon	8311091	8311142	0.133152727385537	-	.	gene_id "ENSRNOG00000029662"; transcript_id "ENSRNOG00000029662_tx_33"; exon_id "16_8311091_8311142_-"; exonnum "13"; txlen "3448";
16	ENSEMBL114_rn	exon	8311091	8311142	0.0300760881816406	-	.	gene_id "ENSRNOG00000029662"; transcript_id "ENSRNOG00000029662_tx_34"; exon_id "16_8311091_8311142_-"; exonnum "44"; txlen "10447";
16	ENSEMBL114_rn	exon	8311091	8311142	0.0300760881816406	-	.	gene_id "ENSRNOG00000029662"; transcript_id "ENSRNOG00000029662_tx_35"; exon_id "16_8311091_8311142_-"; exonnum "44"; txlen "10462";
16	ENSEMBL114_rn	exon	8311091	8311142	0.750498010967623	-	.	gene_id "ENSRNOG00000029662"; transcript_id "ENSRNOG00000029662_tx_4"; exon_id "16_8311091_8311142_-"; exonnum "42"; txlen "8735";
16	ENSEMBL114_rn	exon	8311091	8311142	0.548559200222063	-	.	gene_id "ENSRNOG00000029662"; transcript_id "ENSRNOG00000029662_tx_6"; exon_id "16_8311091_8311142_-"; exonnum "41"; txlen "8549";
16	ENSEMBL114_rn	exon	8311091	8311142	0.49454860359122	-	.	gene_id "ENSRNOG00000029662"; transcript_id "ENSRNOG00000029662_tx_8"; exon_id "16_8311091_8311142_-"; exonnum "41"; txlen "9851";
16	ENSEMBL114_rn	exon	8311091	8311142	0.430197374555446	-	.	gene_id "ENSRNOG00000029662"; transcript_id "ENSRNOG00000029662_tx_9"; exon_id "16_8311091_8311142_-"; exonnum "42"; txlen "9928";
16	ensembl	exon	8312398	8312604	0	-	.	gene_id "ENSRNOG00000029662"; gene_version "7"; transcript_id "ENSRNOT00000043811"; transcript_version "7"; exon_number "41"; gene_name "Wdfy4"; gene_source "ensembl"; gene_biotype "protein_coding"; transcript_name "Wdfy4-201"; transcript_source "ensembl"; transcript_biotype "protein_coding"; exon_id "ENSRNOE00000412913"; exon_version "1"; tag "Ensembl_canonical";
16	ensembl	CDS	8312398	8312604	0	-	0	gene_id "ENSRNOG00000029662"; gene_version "7"; transcript_id "ENSRNOT00000043811"; transcript_version "7"; exon_number "41"; gene_name "Wdfy4"; gene_source "ensembl"; gene_biotype "protein_coding"; transcript_name "Wdfy4-201"; transcript_source "ensembl"; transcript_biotype "protein_coding"; protein_id "ENSRNOP00000042082"; protein_version "5"; tag "Ensembl_canonical";
16	ensembl	exon	8312398	8312604	0	-	.	gene_id "ENSRNOG00000029662"; gene_version "7"; transcript_id "ENSRNOT00000118604"; transcript_version "2"; exon_number "40"; gene_name "Wdfy4"; gene_source "ensembl"; gene_biotype "protein_coding"; transcript_name "Wdfy4-203"; transcript_source "ensembl"; transcript_biotype "protein_coding"; exon_id "ENSRNOE00000412913"; exon_version "1";
16	ensembl	CDS	8312398	8312604	0	-	0	gene_id "ENSRNOG00000029662"; gene_version "7"; transcript_id "ENSRNOT00000118604"; transcript_version "2"; exon_number "40"; gene_name "Wdfy4"; gene_source "ensembl"; gene_biotype "protein_coding"; transcript_name "Wdfy4-203"; transcript_source "ensembl"; transcript_biotype "protein_coding"; protein_id "ENSRNOP00000086747"; protein_version "2";
16	ensembl	exon	8312398	8312604	0	-	.	gene_id "ENSRNOG00000029662"; gene_version "7"; transcript_id "ENSRNOT00000100506"; transcript_version "2"; exon_number "38"; gene_name "Wdfy4"; gene_source "ensembl"; gene_biotype "protein_coding"; transcript_name "Wdfy4-202"; transcript_source "ensembl"; transcript_biotype "protein_coding"; exon_id "ENSRNOE00000412913"; exon_version "1";
16	ensembl	CDS	8312398	8312604	0	-	0	gene_id "ENSRNOG00000029662"; gene_version "7"; transcript_id "ENSRNOT00000100506"; transcript_version "2"; exon_number "38"; gene_name "Wdfy4"; gene_source "ensembl"; gene_biotype "protein_coding"; transcript_name "Wdfy4-202"; transcript_source "ensembl"; transcript_biotype "protein_coding"; protein_id "ENSRNOP00000081102"; protein_version "1";
16	ENSEMBL114_rn	exon	8312398	8312604	3.92251428542103	-	.	gene_id "ENSRNOG00000029662"; transcript_id "ENSRNOG00000029662_tx_1"; exon_id "16_8312398_8312604_-"; exonnum "41"; txlen "10037";
16	ENSEMBL114_rn	exon	8312398	8312604	0.420192784449505	-	.	gene_id "ENSRNOG00000029662"; transcript_id "ENSRNOG00000029662_tx_10"; exon_id "16_8312398_8312604_-"; exonnum "41"; txlen "9738";
16	ENSEMBL114_rn	exon	8312398	8312604	0.420192784449505	-	.	gene_id "ENSRNOG00000029662"; transcript_id "ENSRNOG00000029662_tx_11"; exon_id "16_8312398_8312604_-"; exonnum "41"; txlen "9584";
16	ENSEMBL114_rn	exon	8312398	8312604	0.410188194343565	-	.	gene_id "ENSRNOG00000029662"; transcript_id "ENSRNOG00000029662_tx_12"; exon_id "16_8312398_8312604_-"; exonnum "40"; txlen "9742";
16	ENSEMBL114_rn	exon	8312398	8312604	0.410188194343565	-	.	gene_id "ENSRNOG00000029662"; transcript_id "ENSRNOG00000029662_tx_13"; exon_id "16_8312398_8312604_-"; exonnum "40"; txlen "9552";
16	ENSEMBL114_rn	exon	8312398	8312604	0.410188194343565	-	.	gene_id "ENSRNOG00000029662"; transcript_id "ENSRNOG00000029662_tx_14"; exon_id "16_8312398_8312604_-"; exonnum "40"; txlen "9398";
16	ENSEMBL114_rn	exon	8312398	8312604	0.200091802118812	-	.	gene_id "ENSRNOG00000029662"; transcript_id "ENSRNOG00000029662_tx_19"; exon_id "16_8312398_8312604_-"; exonnum "40"; txlen "9843";
16	ENSEMBL114_rn	exon	8312398	8312604	3.34213253181451	-	.	gene_id "ENSRNOG00000029662"; transcript_id "ENSRNOG00000029662_tx_2"; exon_id "16_8312398_8312604_-"; exonnum "40"; txlen "9896";
16	ENSEMBL114_rn	exon	8312398	8312604	0.200091802118812	-	.	gene_id "ENSRNOG00000029662"; transcript_id "ENSRNOG00000029662_tx_20"; exon_id "16_8312398_8312604_-"; exonnum "39"; txlen "9657";
16	ENSEMBL114_rn	exon	8312398	8312604	0.200091802118812	-	.	gene_id "ENSRNOG00000029662"; transcript_id "ENSRNOG00000029662_tx_21"; exon_id "16_8312398_8312604_-"; exonnum "40"; txlen "9689";
16	ENSEMBL114_rn	exon	8312398	8312604	0.200091802118812	-	.	gene_id "ENSRNOG00000029662"; transcript_id "ENSRNOG00000029662_tx_22"; exon_id "16_8312398_8312604_-"; exonnum "40"; txlen "9499";
16	ENSEMBL114_rn	exon	8312398	8312604	0.200091802118812	-	.	gene_id "ENSRNOG00000029662"; transcript_id "ENSRNOG00000029662_tx_23"; exon_id "16_8312398_8312604_-"; exonnum "39"; txlen "9503";
16	ENSEMBL114_rn	exon	8312398	8312604	0.200091802118812	-	.	gene_id "ENSRNOG00000029662"; transcript_id "ENSRNOG00000029662_tx_24"; exon_id "16_8312398_8312604_-"; exonnum "39"; txlen "9313";
16	ENSEMBL114_rn	exon	8312398	8312604	0.200091802118812	-	.	gene_id "ENSRNOG00000029662"; transcript_id "ENSRNOG00000029662_tx_25"; exon_id "16_8312398_8312604_-"; exonnum "40"; txlen "9345";
16	ENSEMBL114_rn	exon	8312398	8312604	0.200091802118812	-	.	gene_id "ENSRNOG00000029662"; transcript_id "ENSRNOG00000029662_tx_26"; exon_id "16_8312398_8312604_-"; exonnum "39"; txlen "9159";
16	ENSEMBL114_rn	exon	8312398	8312604	0.200091802118812	-	.	gene_id "ENSRNOG00000029662"; transcript_id "ENSRNOG00000029662_tx_27"; exon_id "16_8312398_8312604_-"; exonnum "40"; txlen "8496";
16	ENSEMBL114_rn	exon	8312398	8312604	0.200091802118812	-	.	gene_id "ENSRNOG00000029662"; transcript_id "ENSRNOG00000029662_tx_28"; exon_id "16_8312398_8312604_-"; exonnum "39"; txlen "8310";
16	ENSEMBL114_rn	exon	8312398	8312604	1.33057554164512	-	.	gene_id "ENSRNOG00000029662"; transcript_id "ENSRNOG00000029662_tx_3"; exon_id "16_8312398_8312604_-"; exonnum "24"; txlen "6635";
16	ENSEMBL114_rn	exon	8312398	8312604	0.133152727385537	-	.	gene_id "ENSRNOG00000029662"; transcript_id "ENSRNOG00000029662_tx_33"; exon_id "16_8312398_8312604_-"; exonnum "12"; txlen "3448";
16	ENSEMBL114_rn	exon	8312398	8312604	0.0300760881816406	-	.	gene_id "ENSRNOG00000029662"; transcript_id "ENSRNOG00000029662_tx_34"; exon_id "16_8312398_8312604_-"; exonnum "43"; txlen "10447";
16	ENSEMBL114_rn	exon	8312398	8312604	0.0300760881816406	-	.	gene_id "ENSRNOG00000029662"; transcript_id "ENSRNOG00000029662_tx_35"; exon_id "16_8312398_8312604_-"; exonnum "43"; txlen "10462";
16	ENSEMBL114_rn	exon	8312398	8312604	0.750498010967623	-	.	gene_id "ENSRNOG00000029662"; transcript_id "ENSRNOG00000029662_tx_4"; exon_id "16_8312398_8312604_-"; exonnum "41"; txlen "8735";
16	ENSEMBL114_rn	exon	8312398	8312604	0.548559200222063	-	.	gene_id "ENSRNOG00000029662"; transcript_id "ENSRNOG00000029662_tx_6"; exon_id "16_8312398_8312604_-"; exonnum "40"; txlen "8549";
16	ENSEMBL114_rn	exon	8312398	8312604	0.49454860359122	-	.	gene_id "ENSRNOG00000029662"; transcript_id "ENSRNOG00000029662_tx_8"; exon_id "16_8312398_8312604_-"; exonnum "40"; txlen "9851";
16	ENSEMBL114_rn	exon	8312398	8312604	0.430197374555446	-	.	gene_id "ENSRNOG00000029662"; transcript_id "ENSRNOG00000029662_tx_9"; exon_id "16_8312398_8312604_-"; exonnum "41"; txlen "9928";
16	ensembl	exon	8317980	8318057	0	-	.	gene_id "ENSRNOG00000029662"; gene_version "7"; transcript_id "ENSRNOT00000043811"; transcript_version "7"; exon_number "40"; gene_name "Wdfy4"; gene_source "ensembl"; gene_biotype "protein_coding"; transcript_name "Wdfy4-201"; transcript_source "ensembl"; transcript_biotype "protein_coding"; exon_id "ENSRNOE00000412914"; exon_version "1"; tag "Ensembl_canonical";
16	ensembl	CDS	8317980	8318057	0	-	0	gene_id "ENSRNOG00000029662"; gene_version "7"; transcript_id "ENSRNOT00000043811"; transcript_version "7"; exon_number "40"; gene_name "Wdfy4"; gene_source "ensembl"; gene_biotype "protein_coding"; transcript_name "Wdfy4-201"; transcript_source "ensembl"; transcript_biotype "protein_coding"; protein_id "ENSRNOP00000042082"; protein_version "5"; tag "Ensembl_canonical";
16	ensembl	exon	8317980	8318057	0	-	.	gene_id "ENSRNOG00000029662"; gene_version "7"; transcript_id "ENSRNOT00000118604"; transcript_version "2"; exon_number "39"; gene_name "Wdfy4"; gene_source "ensembl"; gene_biotype "protein_coding"; transcript_name "Wdfy4-203"; transcript_source "ensembl"; transcript_biotype "protein_coding"; exon_id "ENSRNOE00000412914"; exon_version "1";
16	ensembl	CDS	8317980	8318057	0	-	0	gene_id "ENSRNOG00000029662"; gene_version "7"; transcript_id "ENSRNOT00000118604"; transcript_version "2"; exon_number "39"; gene_name "Wdfy4"; gene_source "ensembl"; gene_biotype "protein_coding"; transcript_name "Wdfy4-203"; transcript_source "ensembl"; transcript_biotype "protein_coding"; protein_id "ENSRNOP00000086747"; protein_version "2";
16	ensembl	exon	8317980	8318057	0	-	.	gene_id "ENSRNOG00000029662"; gene_version "7"; transcript_id "ENSRNOT00000100506"; transcript_version "2"; exon_number "37"; gene_name "Wdfy4"; gene_source "ensembl"; gene_biotype "protein_coding"; transcript_name "Wdfy4-202"; transcript_source "ensembl"; transcript_biotype "protein_coding"; exon_id "ENSRNOE00000412914"; exon_version "1";
16	ensembl	CDS	8317980	8318057	0	-	0	gene_id "ENSRNOG00000029662"; gene_version "7"; transcript_id "ENSRNOT00000100506"; transcript_version "2"; exon_number "37"; gene_name "Wdfy4"; gene_source "ensembl"; gene_biotype "protein_coding"; transcript_name "Wdfy4-202"; transcript_source "ensembl"; transcript_biotype "protein_coding"; protein_id "ENSRNOP00000081102"; protein_version "1";
16	ENSEMBL114_rn	exon	8317980	8318057	3.92251428542103	-	.	gene_id "ENSRNOG00000029662"; transcript_id "ENSRNOG00000029662_tx_1"; exon_id "16_8317980_8318057_-"; exonnum "40"; txlen "10037";
16	ENSEMBL114_rn	exon	8317980	8318057	0.420192784449505	-	.	gene_id "ENSRNOG00000029662"; transcript_id "ENSRNOG00000029662_tx_10"; exon_id "16_8317980_8318057_-"; exonnum "40"; txlen "9738";
16	ENSEMBL114_rn	exon	8317980	8318057	0.420192784449505	-	.	gene_id "ENSRNOG00000029662"; transcript_id "ENSRNOG00000029662_tx_11"; exon_id "16_8317980_8318057_-"; exonnum "40"; txlen "9584";
16	ENSEMBL114_rn	exon	8317980	8318057	0.410188194343565	-	.	gene_id "ENSRNOG00000029662"; transcript_id "ENSRNOG00000029662_tx_12"; exon_id "16_8317980_8318057_-"; exonnum "39"; txlen "9742";
16	ENSEMBL114_rn	exon	8317980	8318057	0.410188194343565	-	.	gene_id "ENSRNOG00000029662"; transcript_id "ENSRNOG00000029662_tx_13"; exon_id "16_8317980_8318057_-"; exonnum "39"; txlen "9552";
16	ENSEMBL114_rn	exon	8317980	8318057	0.410188194343565	-	.	gene_id "ENSRNOG00000029662"; transcript_id "ENSRNOG00000029662_tx_14"; exon_id "16_8317980_8318057_-"; exonnum "39"; txlen "9398";
16	ENSEMBL114_rn	exon	8317980	8318057	0.200091802118812	-	.	gene_id "ENSRNOG00000029662"; transcript_id "ENSRNOG00000029662_tx_19"; exon_id "16_8317980_8318057_-"; exonnum "39"; txlen "9843";
16	ENSEMBL114_rn	exon	8317980	8318057	3.34213253181451	-	.	gene_id "ENSRNOG00000029662"; transcript_id "ENSRNOG00000029662_tx_2"; exon_id "16_8317980_8318057_-"; exonnum "39"; txlen "9896";
16	ENSEMBL114_rn	exon	8317980	8318057	0.200091802118812	-	.	gene_id "ENSRNOG00000029662"; transcript_id "ENSRNOG00000029662_tx_20"; exon_id "16_8317980_8318057_-"; exonnum "38"; txlen "9657";
16	ENSEMBL114_rn	exon	8317980	8318057	0.200091802118812	-	.	gene_id "ENSRNOG00000029662"; transcript_id "ENSRNOG00000029662_tx_21"; exon_id "16_8317980_8318057_-"; exonnum "39"; txlen "9689";
16	ENSEMBL114_rn	exon	8317980	8318057	0.200091802118812	-	.	gene_id "ENSRNOG00000029662"; transcript_id "ENSRNOG00000029662_tx_22"; exon_id "16_8317980_8318057_-"; exonnum "39"; txlen "9499";
16	ENSEMBL114_rn	exon	8317980	8318057	0.200091802118812	-	.	gene_id "ENSRNOG00000029662"; transcript_id "ENSRNOG00000029662_tx_23"; exon_id "16_8317980_8318057_-"; exonnum "38"; txlen "9503";
16	ENSEMBL114_rn	exon	8317980	8318057	0.200091802118812	-	.	gene_id "ENSRNOG00000029662"; transcript_id "ENSRNOG00000029662_tx_24"; exon_id "16_8317980_8318057_-"; exonnum "38"; txlen "9313";
16	ENSEMBL114_rn	exon	8317980	8318057	0.200091802118812	-	.	gene_id "ENSRNOG00000029662"; transcript_id "ENSRNOG00000029662_tx_25"; exon_id "16_8317980_8318057_-"; exonnum "39"; txlen "9345";
16	ENSEMBL114_rn	exon	8317980	8318057	0.200091802118812	-	.	gene_id "ENSRNOG00000029662"; transcript_id "ENSRNOG00000029662_tx_26"; exon_id "16_8317980_8318057_-"; exonnum "38"; txlen "9159";
16	ENSEMBL114_rn	exon	8317980	8318057	0.200091802118812	-	.	gene_id "ENSRNOG00000029662"; transcript_id "ENSRNOG00000029662_tx_27"; exon_id "16_8317980_8318057_-"; exonnum "39"; txlen "8496";
16	ENSEMBL114_rn	exon	8317980	8318057	0.200091802118812	-	.	gene_id "ENSRNOG00000029662"; transcript_id "ENSRNOG00000029662_tx_28"; exon_id "16_8317980_8318057_-"; exonnum "38"; txlen "8310";
16	ENSEMBL114_rn	exon	8317980	8318057	1.33057554164512	-	.	gene_id "ENSRNOG00000029662"; transcript_id "ENSRNOG00000029662_tx_3"; exon_id "16_8317980_8318057_-"; exonnum "23"; txlen "6635";
16	ENSEMBL114_rn	exon	8317980	8318057	0.133152727385537	-	.	gene_id "ENSRNOG00000029662"; transcript_id "ENSRNOG00000029662_tx_33"; exon_id "16_8317980_8318057_-"; exonnum "11"; txlen "3448";
16	ENSEMBL114_rn	exon	8317980	8318057	0.0300760881816406	-	.	gene_id "ENSRNOG00000029662"; transcript_id "ENSRNOG00000029662_tx_34"; exon_id "16_8317980_8318057_-"; exonnum "42"; txlen "10447";
16	ENSEMBL114_rn	exon	8317980	8318057	0.0300760881816406	-	.	gene_id "ENSRNOG00000029662"; transcript_id "ENSRNOG00000029662_tx_35"; exon_id "16_8317980_8318057_-"; exonnum "42"; txlen "10462";
16	ENSEMBL114_rn	exon	8317980	8318057	0.750498010967623	-	.	gene_id "ENSRNOG00000029662"; transcript_id "ENSRNOG00000029662_tx_4"; exon_id "16_8317980_8318057_-"; exonnum "40"; txlen "8735";
16	ENSEMBL114_rn	exon	8317980	8318057	0.548559200222063	-	.	gene_id "ENSRNOG00000029662"; transcript_id "ENSRNOG00000029662_tx_6"; exon_id "16_8317980_8318057_-"; exonnum "39"; txlen "8549";
16	ENSEMBL114_rn	exon	8317980	8318057	0.49454860359122	-	.	gene_id "ENSRNOG00000029662"; transcript_id "ENSRNOG00000029662_tx_8"; exon_id "16_8317980_8318057_-"; exonnum "39"; txlen "9851";
16	ENSEMBL114_rn	exon	8317980	8318057	0.430197374555446	-	.	gene_id "ENSRNOG00000029662"; transcript_id "ENSRNOG00000029662_tx_9"; exon_id "16_8317980_8318057_-"; exonnum "40"; txlen "9928";
16	sraer114_es	exon	8338418	8338603	0.410188194343565	-	.	gene_id "ENSRNOG00000029662"; transcript_id "ENSRNOG00000029662_tx_15"; exon_id "16_8338418_8338603_-"; exonnum "39"; txlen "6830";
16	sraer114_es	exon	8338418	8338603	0.200091802118812	-	.	gene_id "ENSRNOG00000029662"; transcript_id "ENSRNOG00000029662_tx_29"; exon_id "16_8338418_8338603_-"; exonnum "39"; txlen "6777";
16	sraer114_es	exon	8338418	8338603	0.200091802118812	-	.	gene_id "ENSRNOG00000029662"; transcript_id "ENSRNOG00000029662_tx_30"; exon_id "16_8338418_8338603_-"; exonnum "38"; txlen "6591";
16	sraer114_es	exon	8338418	8338603	0.590418501255004	-	.	gene_id "ENSRNOG00000029662"; transcript_id "ENSRNOG00000029662_tx_5"; exon_id "16_8338418_8338603_-"; exonnum "40"; txlen "7016";
16	ensembl	exon	8339291	8339427	0	-	.	gene_id "ENSRNOG00000029662"; gene_version "7"; transcript_id "ENSRNOT00000043811"; transcript_version "7"; exon_number "39"; gene_name "Wdfy4"; gene_source "ensembl"; gene_biotype "protein_coding"; transcript_name "Wdfy4-201"; transcript_source "ensembl"; transcript_biotype "protein_coding"; exon_id "ENSRNOE00000412916"; exon_version "2"; tag "Ensembl_canonical";
16	ensembl	CDS	8339291	8339427	0	-	2	gene_id "ENSRNOG00000029662"; gene_version "7"; transcript_id "ENSRNOT00000043811"; transcript_version "7"; exon_number "39"; gene_name "Wdfy4"; gene_source "ensembl"; gene_biotype "protein_coding"; transcript_name "Wdfy4-201"; transcript_source "ensembl"; transcript_biotype "protein_coding"; protein_id "ENSRNOP00000042082"; protein_version "5"; tag "Ensembl_canonical";
16	ensembl	exon	8339291	8339427	0	-	.	gene_id "ENSRNOG00000029662"; gene_version "7"; transcript_id "ENSRNOT00000118604"; transcript_version "2"; exon_number "38"; gene_name "Wdfy4"; gene_source "ensembl"; gene_biotype "protein_coding"; transcript_name "Wdfy4-203"; transcript_source "ensembl"; transcript_biotype "protein_coding"; exon_id "ENSRNOE00000412916"; exon_version "2";
16	ensembl	CDS	8339291	8339427	0	-	2	gene_id "ENSRNOG00000029662"; gene_version "7"; transcript_id "ENSRNOT00000118604"; transcript_version "2"; exon_number "38"; gene_name "Wdfy4"; gene_source "ensembl"; gene_biotype "protein_coding"; transcript_name "Wdfy4-203"; transcript_source "ensembl"; transcript_biotype "protein_coding"; protein_id "ENSRNOP00000086747"; protein_version "2";
16	ensembl	exon	8339291	8339427	0	-	.	gene_id "ENSRNOG00000029662"; gene_version "7"; transcript_id "ENSRNOT00000100506"; transcript_version "2"; exon_number "36"; gene_name "Wdfy4"; gene_source "ensembl"; gene_biotype "protein_coding"; transcript_name "Wdfy4-202"; transcript_source "ensembl"; transcript_biotype "protein_coding"; exon_id "ENSRNOE00000412916"; exon_version "2";
16	ensembl	CDS	8339291	8339427	0	-	2	gene_id "ENSRNOG00000029662"; gene_version "7"; transcript_id "ENSRNOT00000100506"; transcript_version "2"; exon_number "36"; gene_name "Wdfy4"; gene_source "ensembl"; gene_biotype "protein_coding"; transcript_name "Wdfy4-202"; transcript_source "ensembl"; transcript_biotype "protein_coding"; protein_id "ENSRNOP00000081102"; protein_version "1";
16	ENSEMBL114_rn	exon	8339291	8339427	3.92251428542103	-	.	gene_id "ENSRNOG00000029662"; transcript_id "ENSRNOG00000029662_tx_1"; exon_id "16_8339291_8339427_-"; exonnum "39"; txlen "10037";
16	ENSEMBL114_rn	exon	8339291	8339427	0.420192784449505	-	.	gene_id "ENSRNOG00000029662"; transcript_id "ENSRNOG00000029662_tx_10"; exon_id "16_8339291_8339427_-"; exonnum "39"; txlen "9738";
16	ENSEMBL114_rn	exon	8339291	8339427	0.420192784449505	-	.	gene_id "ENSRNOG00000029662"; transcript_id "ENSRNOG00000029662_tx_11"; exon_id "16_8339291_8339427_-"; exonnum "39"; txlen "9584";
16	ENSEMBL114_rn	exon	8339291	8339427	0.410188194343565	-	.	gene_id "ENSRNOG00000029662"; transcript_id "ENSRNOG00000029662_tx_12"; exon_id "16_8339291_8339427_-"; exonnum "38"; txlen "9742";
16	ENSEMBL114_rn	exon	8339291	8339427	0.410188194343565	-	.	gene_id "ENSRNOG00000029662"; transcript_id "ENSRNOG00000029662_tx_13"; exon_id "16_8339291_8339427_-"; exonnum "38"; txlen "9552";
16	ENSEMBL114_rn	exon	8339291	8339427	0.410188194343565	-	.	gene_id "ENSRNOG00000029662"; transcript_id "ENSRNOG00000029662_tx_14"; exon_id "16_8339291_8339427_-"; exonnum "38"; txlen "9398";
16	ENSEMBL114_rn	exon	8339291	8339427	0.410188194343565	-	.	gene_id "ENSRNOG00000029662"; transcript_id "ENSRNOG00000029662_tx_15"; exon_id "16_8339291_8339427_-"; exonnum "38"; txlen "6830";
16	ENSEMBL114_rn	exon	8339291	8339427	0.200091802118812	-	.	gene_id "ENSRNOG00000029662"; transcript_id "ENSRNOG00000029662_tx_19"; exon_id "16_8339291_8339427_-"; exonnum "38"; txlen "9843";
16	ENSEMBL114_rn	exon	8339291	8339427	3.34213253181451	-	.	gene_id "ENSRNOG00000029662"; transcript_id "ENSRNOG00000029662_tx_2"; exon_id "16_8339291_8339427_-"; exonnum "38"; txlen "9896";
16	ENSEMBL114_rn	exon	8339291	8339427	0.200091802118812	-	.	gene_id "ENSRNOG00000029662"; transcript_id "ENSRNOG00000029662_tx_20"; exon_id "16_8339291_8339427_-"; exonnum "37"; txlen "9657";
16	ENSEMBL114_rn	exon	8339291	8339427	0.200091802118812	-	.	gene_id "ENSRNOG00000029662"; transcript_id "ENSRNOG00000029662_tx_21"; exon_id "16_8339291_8339427_-"; exonnum "38"; txlen "9689";
16	ENSEMBL114_rn	exon	8339291	8339427	0.200091802118812	-	.	gene_id "ENSRNOG00000029662"; transcript_id "ENSRNOG00000029662_tx_22"; exon_id "16_8339291_8339427_-"; exonnum "38"; txlen "9499";
16	ENSEMBL114_rn	exon	8339291	8339427	0.200091802118812	-	.	gene_id "ENSRNOG00000029662"; transcript_id "ENSRNOG00000029662_tx_23"; exon_id "16_8339291_8339427_-"; exonnum "37"; txlen "9503";
16	ENSEMBL114_rn	exon	8339291	8339427	0.200091802118812	-	.	gene_id "ENSRNOG00000029662"; transcript_id "ENSRNOG00000029662_tx_24"; exon_id "16_8339291_8339427_-"; exonnum "37"; txlen "9313";
16	ENSEMBL114_rn	exon	8339291	8339427	0.200091802118812	-	.	gene_id "ENSRNOG00000029662"; transcript_id "ENSRNOG00000029662_tx_25"; exon_id "16_8339291_8339427_-"; exonnum "38"; txlen "9345";
16	ENSEMBL114_rn	exon	8339291	8339427	0.200091802118812	-	.	gene_id "ENSRNOG00000029662"; transcript_id "ENSRNOG00000029662_tx_26"; exon_id "16_8339291_8339427_-"; exonnum "37"; txlen "9159";
16	ENSEMBL114_rn	exon	8339291	8339427	0.200091802118812	-	.	gene_id "ENSRNOG00000029662"; transcript_id "ENSRNOG00000029662_tx_27"; exon_id "16_8339291_8339427_-"; exonnum "38"; txlen "8496";
16	ENSEMBL114_rn	exon	8339291	8339427	0.200091802118812	-	.	gene_id "ENSRNOG00000029662"; transcript_id "ENSRNOG00000029662_tx_28"; exon_id "16_8339291_8339427_-"; exonnum "37"; txlen "8310";
16	ENSEMBL114_rn	exon	8339291	8339427	0.200091802118812	-	.	gene_id "ENSRNOG00000029662"; transcript_id "ENSRNOG00000029662_tx_29"; exon_id "16_8339291_8339427_-"; exonnum "38"; txlen "6777";
16	ENSEMBL114_rn	exon	8339291	8339427	1.33057554164512	-	.	gene_id "ENSRNOG00000029662"; transcript_id "ENSRNOG00000029662_tx_3"; exon_id "16_8339291_8339427_-"; exonnum "22"; txlen "6635";
16	ENSEMBL114_rn	exon	8339291	8339427	0.200091802118812	-	.	gene_id "ENSRNOG00000029662"; transcript_id "ENSRNOG00000029662_tx_30"; exon_id "16_8339291_8339427_-"; exonnum "37"; txlen "6591";
16	ENSEMBL114_rn	exon	8339291	8339427	0.133152727385537	-	.	gene_id "ENSRNOG00000029662"; transcript_id "ENSRNOG00000029662_tx_33"; exon_id "16_8339291_8339427_-"; exonnum "10"; txlen "3448";
16	ENSEMBL114_rn	exon	8339291	8339427	0.0300760881816406	-	.	gene_id "ENSRNOG00000029662"; transcript_id "ENSRNOG00000029662_tx_34"; exon_id "16_8339291_8339427_-"; exonnum "41"; txlen "10447";
16	ENSEMBL114_rn	exon	8339291	8339427	0.0300760881816406	-	.	gene_id "ENSRNOG00000029662"; transcript_id "ENSRNOG00000029662_tx_35"; exon_id "16_8339291_8339427_-"; exonnum "41"; txlen "10462";
16	ENSEMBL114_rn	exon	8339291	8339427	0.750498010967623	-	.	gene_id "ENSRNOG00000029662"; transcript_id "ENSRNOG00000029662_tx_4"; exon_id "16_8339291_8339427_-"; exonnum "39"; txlen "8735";
16	ENSEMBL114_rn	exon	8339291	8339427	0.590418501255004	-	.	gene_id "ENSRNOG00000029662"; transcript_id "ENSRNOG00000029662_tx_5"; exon_id "16_8339291_8339427_-"; exonnum "39"; txlen "7016";
16	ENSEMBL114_rn	exon	8339291	8339427	0.548559200222063	-	.	gene_id "ENSRNOG00000029662"; transcript_id "ENSRNOG00000029662_tx_6"; exon_id "16_8339291_8339427_-"; exonnum "38"; txlen "8549";
16	ENSEMBL114_rn	exon	8339291	8339427	0.49454860359122	-	.	gene_id "ENSRNOG00000029662"; transcript_id "ENSRNOG00000029662_tx_8"; exon_id "16_8339291_8339427_-"; exonnum "38"; txlen "9851";
16	ENSEMBL114_rn	exon	8339291	8339427	0.430197374555446	-	.	gene_id "ENSRNOG00000029662"; transcript_id "ENSRNOG00000029662_tx_9"; exon_id "16_8339291_8339427_-"; exonnum "39"; txlen "9928";
16	ensembl	exon	8340972	8341157	0	-	.	gene_id "ENSRNOG00000029662"; gene_version "7"; transcript_id "ENSRNOT00000043811"; transcript_version "7"; exon_number "38"; gene_name "Wdfy4"; gene_source "ensembl"; gene_biotype "protein_coding"; transcript_name "Wdfy4-201"; transcript_source "ensembl"; transcript_biotype "protein_coding"; exon_id "ENSRNOE00000412917"; exon_version "1"; tag "Ensembl_canonical";
16	ensembl	CDS	8340972	8341157	0	-	2	gene_id "ENSRNOG00000029662"; gene_version "7"; transcript_id "ENSRNOT00000043811"; transcript_version "7"; exon_number "38"; gene_name "Wdfy4"; gene_source "ensembl"; gene_biotype "protein_coding"; transcript_name "Wdfy4-201"; transcript_source "ensembl"; transcript_biotype "protein_coding"; protein_id "ENSRNOP00000042082"; protein_version "5"; tag "Ensembl_canonical";
16	ensembl	exon	8340972	8341157	0	-	.	gene_id "ENSRNOG00000029662"; gene_version "7"; transcript_id "ENSRNOT00000100506"; transcript_version "2"; exon_number "35"; gene_name "Wdfy4"; gene_source "ensembl"; gene_biotype "protein_coding"; transcript_name "Wdfy4-202"; transcript_source "ensembl"; transcript_biotype "protein_coding"; exon_id "ENSRNOE00000412917"; exon_version "1";
16	ensembl	CDS	8340972	8341157	0	-	2	gene_id "ENSRNOG00000029662"; gene_version "7"; transcript_id "ENSRNOT00000100506"; transcript_version "2"; exon_number "35"; gene_name "Wdfy4"; gene_source "ensembl"; gene_biotype "protein_coding"; transcript_name "Wdfy4-202"; transcript_source "ensembl"; transcript_biotype "protein_coding"; protein_id "ENSRNOP00000081102"; protein_version "1";
16	ENSEMBL114_rn	exon	8340972	8341157	3.92251428542103	-	.	gene_id "ENSRNOG00000029662"; transcript_id "ENSRNOG00000029662_tx_1"; exon_id "16_8340972_8341157_-"; exonnum "38"; txlen "10037";
16	ENSEMBL114_rn	exon	8340972	8341157	0.420192784449505	-	.	gene_id "ENSRNOG00000029662"; transcript_id "ENSRNOG00000029662_tx_10"; exon_id "16_8340972_8341157_-"; exonnum "38"; txlen "9738";
16	ENSEMBL114_rn	exon	8340972	8341157	0.420192784449505	-	.	gene_id "ENSRNOG00000029662"; transcript_id "ENSRNOG00000029662_tx_11"; exon_id "16_8340972_8341157_-"; exonnum "38"; txlen "9584";
16	ENSEMBL114_rn	exon	8340972	8341157	0.200091802118812	-	.	gene_id "ENSRNOG00000029662"; transcript_id "ENSRNOG00000029662_tx_19"; exon_id "16_8340972_8341157_-"; exonnum "37"; txlen "9843";
16	ENSEMBL114_rn	exon	8340972	8341157	0.200091802118812	-	.	gene_id "ENSRNOG00000029662"; transcript_id "ENSRNOG00000029662_tx_21"; exon_id "16_8340972_8341157_-"; exonnum "37"; txlen "9689";
16	ENSEMBL114_rn	exon	8340972	8341157	0.200091802118812	-	.	gene_id "ENSRNOG00000029662"; transcript_id "ENSRNOG00000029662_tx_22"; exon_id "16_8340972_8341157_-"; exonnum "37"; txlen "9499";
16	ENSEMBL114_rn	exon	8340972	8341157	0.200091802118812	-	.	gene_id "ENSRNOG00000029662"; transcript_id "ENSRNOG00000029662_tx_25"; exon_id "16_8340972_8341157_-"; exonnum "37"; txlen "9345";
16	ENSEMBL114_rn	exon	8340972	8341157	0.200091802118812	-	.	gene_id "ENSRNOG00000029662"; transcript_id "ENSRNOG00000029662_tx_27"; exon_id "16_8340972_8341157_-"; exonnum "37"; txlen "8496";
16	ENSEMBL114_rn	exon	8340972	8341157	0.200091802118812	-	.	gene_id "ENSRNOG00000029662"; transcript_id "ENSRNOG00000029662_tx_29"; exon_id "16_8340972_8341157_-"; exonnum "37"; txlen "6777";
16	ENSEMBL114_rn	exon	8340972	8341157	1.33057554164512	-	.	gene_id "ENSRNOG00000029662"; transcript_id "ENSRNOG00000029662_tx_3"; exon_id "16_8340972_8341157_-"; exonnum "21"; txlen "6635";
16	ENSEMBL114_rn	exon	8340972	8341157	0.133152727385537	-	.	gene_id "ENSRNOG00000029662"; transcript_id "ENSRNOG00000029662_tx_33"; exon_id "16_8340972_8341157_-"; exonnum "9"; txlen "3448";
16	ENSEMBL114_rn	exon	8340972	8341157	0.0300760881816406	-	.	gene_id "ENSRNOG00000029662"; transcript_id "ENSRNOG00000029662_tx_34"; exon_id "16_8340972_8341157_-"; exonnum "40"; txlen "10447";
16	ENSEMBL114_rn	exon	8340972	8341157	0.0300760881816406	-	.	gene_id "ENSRNOG00000029662"; transcript_id "ENSRNOG00000029662_tx_35"; exon_id "16_8340972_8341157_-"; exonnum "40"; txlen "10462";
16	ENSEMBL114_rn	exon	8340972	8341157	0.750498010967623	-	.	gene_id "ENSRNOG00000029662"; transcript_id "ENSRNOG00000029662_tx_4"; exon_id "16_8340972_8341157_-"; exonnum "38"; txlen "8735";
16	ENSEMBL114_rn	exon	8340972	8341157	0.590418501255004	-	.	gene_id "ENSRNOG00000029662"; transcript_id "ENSRNOG00000029662_tx_5"; exon_id "16_8340972_8341157_-"; exonnum "38"; txlen "7016";
16	ENSEMBL114_rn	exon	8340972	8341157	0.430197374555446	-	.	gene_id "ENSRNOG00000029662"; transcript_id "ENSRNOG00000029662_tx_9"; exon_id "16_8340972_8341157_-"; exonnum "38"; txlen "9928";
16	ensembl	exon	8342950	8343071	0	-	.	gene_id "ENSRNOG00000029662"; gene_version "7"; transcript_id "ENSRNOT00000043811"; transcript_version "7"; exon_number "37"; gene_name "Wdfy4"; gene_source "ensembl"; gene_biotype "protein_coding"; transcript_name "Wdfy4-201"; transcript_source "ensembl"; transcript_biotype "protein_coding"; exon_id "ENSRNOE00000412918"; exon_version "1"; tag "Ensembl_canonical";
16	ensembl	CDS	8342950	8343071	0	-	1	gene_id "ENSRNOG00000029662"; gene_version "7"; transcript_id "ENSRNOT00000043811"; transcript_version "7"; exon_number "37"; gene_name "Wdfy4"; gene_source "ensembl"; gene_biotype "protein_coding"; transcript_name "Wdfy4-201"; transcript_source "ensembl"; transcript_biotype "protein_coding"; protein_id "ENSRNOP00000042082"; protein_version "5"; tag "Ensembl_canonical";
16	ensembl	exon	8342950	8343071	0	-	.	gene_id "ENSRNOG00000029662"; gene_version "7"; transcript_id "ENSRNOT00000118604"; transcript_version "2"; exon_number "37"; gene_name "Wdfy4"; gene_source "ensembl"; gene_biotype "protein_coding"; transcript_name "Wdfy4-203"; transcript_source "ensembl"; transcript_biotype "protein_coding"; exon_id "ENSRNOE00000412918"; exon_version "1";
16	ensembl	CDS	8342950	8343071	0	-	1	gene_id "ENSRNOG00000029662"; gene_version "7"; transcript_id "ENSRNOT00000118604"; transcript_version "2"; exon_number "37"; gene_name "Wdfy4"; gene_source "ensembl"; gene_biotype "protein_coding"; transcript_name "Wdfy4-203"; transcript_source "ensembl"; transcript_biotype "protein_coding"; protein_id "ENSRNOP00000086747"; protein_version "2";
16	ensembl	exon	8342950	8343071	0	-	.	gene_id "ENSRNOG00000029662"; gene_version "7"; transcript_id "ENSRNOT00000100506"; transcript_version "2"; exon_number "34"; gene_name "Wdfy4"; gene_source "ensembl"; gene_biotype "protein_coding"; transcript_name "Wdfy4-202"; transcript_source "ensembl"; transcript_biotype "protein_coding"; exon_id "ENSRNOE00000412918"; exon_version "1";
16	ensembl	CDS	8342950	8343071	0	-	1	gene_id "ENSRNOG00000029662"; gene_version "7"; transcript_id "ENSRNOT00000100506"; transcript_version "2"; exon_number "34"; gene_name "Wdfy4"; gene_source "ensembl"; gene_biotype "protein_coding"; transcript_name "Wdfy4-202"; transcript_source "ensembl"; transcript_biotype "protein_coding"; protein_id "ENSRNOP00000081102"; protein_version "1";
16	ENSEMBL114_rn	exon	8342950	8343071	3.92251428542103	-	.	gene_id "ENSRNOG00000029662"; transcript_id "ENSRNOG00000029662_tx_1"; exon_id "16_8342950_8343071_-"; exonnum "37"; txlen "10037";
16	ENSEMBL114_rn	exon	8342950	8343071	0.420192784449505	-	.	gene_id "ENSRNOG00000029662"; transcript_id "ENSRNOG00000029662_tx_10"; exon_id "16_8342950_8343071_-"; exonnum "37"; txlen "9738";
16	ENSEMBL114_rn	exon	8342950	8343071	0.420192784449505	-	.	gene_id "ENSRNOG00000029662"; transcript_id "ENSRNOG00000029662_tx_11"; exon_id "16_8342950_8343071_-"; exonnum "37"; txlen "9584";
16	ENSEMBL114_rn	exon	8342950	8343071	0.410188194343565	-	.	gene_id "ENSRNOG00000029662"; transcript_id "ENSRNOG00000029662_tx_12"; exon_id "16_8342950_8343071_-"; exonnum "37"; txlen "9742";
16	ENSEMBL114_rn	exon	8342950	8343071	0.410188194343565	-	.	gene_id "ENSRNOG00000029662"; transcript_id "ENSRNOG00000029662_tx_13"; exon_id "16_8342950_8343071_-"; exonnum "37"; txlen "9552";
16	ENSEMBL114_rn	exon	8342950	8343071	0.410188194343565	-	.	gene_id "ENSRNOG00000029662"; transcript_id "ENSRNOG00000029662_tx_14"; exon_id "16_8342950_8343071_-"; exonnum "37"; txlen "9398";
16	ENSEMBL114_rn	exon	8342950	8343071	0.410188194343565	-	.	gene_id "ENSRNOG00000029662"; transcript_id "ENSRNOG00000029662_tx_15"; exon_id "16_8342950_8343071_-"; exonnum "37"; txlen "6830";
16	ENSEMBL114_rn	exon	8342950	8343071	0.200091802118812	-	.	gene_id "ENSRNOG00000029662"; transcript_id "ENSRNOG00000029662_tx_19"; exon_id "16_8342950_8343071_-"; exonnum "36"; txlen "9843";
16	ENSEMBL114_rn	exon	8342950	8343071	3.34213253181451	-	.	gene_id "ENSRNOG00000029662"; transcript_id "ENSRNOG00000029662_tx_2"; exon_id "16_8342950_8343071_-"; exonnum "37"; txlen "9896";
16	ENSEMBL114_rn	exon	8342950	8343071	0.200091802118812	-	.	gene_id "ENSRNOG00000029662"; transcript_id "ENSRNOG00000029662_tx_20"; exon_id "16_8342950_8343071_-"; exonnum "36"; txlen "9657";
16	ENSEMBL114_rn	exon	8342950	8343071	0.200091802118812	-	.	gene_id "ENSRNOG00000029662"; transcript_id "ENSRNOG00000029662_tx_21"; exon_id "16_8342950_8343071_-"; exonnum "36"; txlen "9689";
16	ENSEMBL114_rn	exon	8342950	8343071	0.200091802118812	-	.	gene_id "ENSRNOG00000029662"; transcript_id "ENSRNOG00000029662_tx_22"; exon_id "16_8342950_8343071_-"; exonnum "36"; txlen "9499";
16	ENSEMBL114_rn	exon	8342950	8343071	0.200091802118812	-	.	gene_id "ENSRNOG00000029662"; transcript_id "ENSRNOG00000029662_tx_23"; exon_id "16_8342950_8343071_-"; exonnum "36"; txlen "9503";
16	ENSEMBL114_rn	exon	8342950	8343071	0.200091802118812	-	.	gene_id "ENSRNOG00000029662"; transcript_id "ENSRNOG00000029662_tx_24"; exon_id "16_8342950_8343071_-"; exonnum "36"; txlen "9313";
16	ENSEMBL114_rn	exon	8342950	8343071	0.200091802118812	-	.	gene_id "ENSRNOG00000029662"; transcript_id "ENSRNOG00000029662_tx_25"; exon_id "16_8342950_8343071_-"; exonnum "36"; txlen "9345";
16	ENSEMBL114_rn	exon	8342950	8343071	0.200091802118812	-	.	gene_id "ENSRNOG00000029662"; transcript_id "ENSRNOG00000029662_tx_26"; exon_id "16_8342950_8343071_-"; exonnum "36"; txlen "9159";
16	ENSEMBL114_rn	exon	8342950	8343071	0.200091802118812	-	.	gene_id "ENSRNOG00000029662"; transcript_id "ENSRNOG00000029662_tx_27"; exon_id "16_8342950_8343071_-"; exonnum "36"; txlen "8496";
16	ENSEMBL114_rn	exon	8342950	8343071	0.200091802118812	-	.	gene_id "ENSRNOG00000029662"; transcript_id "ENSRNOG00000029662_tx_28"; exon_id "16_8342950_8343071_-"; exonnum "36"; txlen "8310";
16	ENSEMBL114_rn	exon	8342950	8343071	0.200091802118812	-	.	gene_id "ENSRNOG00000029662"; transcript_id "ENSRNOG00000029662_tx_29"; exon_id "16_8342950_8343071_-"; exonnum "36"; txlen "6777";
16	ENSEMBL114_rn	exon	8342950	8343071	1.33057554164512	-	.	gene_id "ENSRNOG00000029662"; transcript_id "ENSRNOG00000029662_tx_3"; exon_id "16_8342950_8343071_-"; exonnum "20"; txlen "6635";
16	ENSEMBL114_rn	exon	8342950	8343071	0.200091802118812	-	.	gene_id "ENSRNOG00000029662"; transcript_id "ENSRNOG00000029662_tx_30"; exon_id "16_8342950_8343071_-"; exonnum "36"; txlen "6591";
16	ENSEMBL114_rn	exon	8342950	8343071	0.133152727385537	-	.	gene_id "ENSRNOG00000029662"; transcript_id "ENSRNOG00000029662_tx_33"; exon_id "16_8342950_8343071_-"; exonnum "8"; txlen "3448";
16	ENSEMBL114_rn	exon	8342950	8343071	0.0300760881816406	-	.	gene_id "ENSRNOG00000029662"; transcript_id "ENSRNOG00000029662_tx_34"; exon_id "16_8342950_8343071_-"; exonnum "39"; txlen "10447";
16	ENSEMBL114_rn	exon	8342950	8343071	0.0300760881816406	-	.	gene_id "ENSRNOG00000029662"; transcript_id "ENSRNOG00000029662_tx_35"; exon_id "16_8342950_8343071_-"; exonnum "39"; txlen "10462";
16	ENSEMBL114_rn	exon	8342950	8343071	0.750498010967623	-	.	gene_id "ENSRNOG00000029662"; transcript_id "ENSRNOG00000029662_tx_4"; exon_id "16_8342950_8343071_-"; exonnum "37"; txlen "8735";
16	ENSEMBL114_rn	exon	8342950	8343071	0.590418501255004	-	.	gene_id "ENSRNOG00000029662"; transcript_id "ENSRNOG00000029662_tx_5"; exon_id "16_8342950_8343071_-"; exonnum "37"; txlen "7016";
16	ENSEMBL114_rn	exon	8342950	8343071	0.548559200222063	-	.	gene_id "ENSRNOG00000029662"; transcript_id "ENSRNOG00000029662_tx_6"; exon_id "16_8342950_8343071_-"; exonnum "37"; txlen "8549";
16	ENSEMBL114_rn	exon	8342950	8343071	0.49454860359122	-	.	gene_id "ENSRNOG00000029662"; transcript_id "ENSRNOG00000029662_tx_8"; exon_id "16_8342950_8343071_-"; exonnum "37"; txlen "9851";
16	ENSEMBL114_rn	exon	8342950	8343071	0.430197374555446	-	.	gene_id "ENSRNOG00000029662"; transcript_id "ENSRNOG00000029662_tx_9"; exon_id "16_8342950_8343071_-"; exonnum "37"; txlen "9928";
16	ensembl	exon	8346041	8346279	0	-	.	gene_id "ENSRNOG00000029662"; gene_version "7"; transcript_id "ENSRNOT00000043811"; transcript_version "7"; exon_number "36"; gene_name "Wdfy4"; gene_source "ensembl"; gene_biotype "protein_coding"; transcript_name "Wdfy4-201"; transcript_source "ensembl"; transcript_biotype "protein_coding"; exon_id "ENSRNOE00000412920"; exon_version "1"; tag "Ensembl_canonical";
16	ensembl	CDS	8346041	8346279	0	-	0	gene_id "ENSRNOG00000029662"; gene_version "7"; transcript_id "ENSRNOT00000043811"; transcript_version "7"; exon_number "36"; gene_name "Wdfy4"; gene_source "ensembl"; gene_biotype "protein_coding"; transcript_name "Wdfy4-201"; transcript_source "ensembl"; transcript_biotype "protein_coding"; protein_id "ENSRNOP00000042082"; protein_version "5"; tag "Ensembl_canonical";
16	ensembl	exon	8346041	8346279	0	-	.	gene_id "ENSRNOG00000029662"; gene_version "7"; transcript_id "ENSRNOT00000118604"; transcript_version "2"; exon_number "36"; gene_name "Wdfy4"; gene_source "ensembl"; gene_biotype "protein_coding"; transcript_name "Wdfy4-203"; transcript_source "ensembl"; transcript_biotype "protein_coding"; exon_id "ENSRNOE00000412920"; exon_version "1";
16	ensembl	CDS	8346041	8346279	0	-	0	gene_id "ENSRNOG00000029662"; gene_version "7"; transcript_id "ENSRNOT00000118604"; transcript_version "2"; exon_number "36"; gene_name "Wdfy4"; gene_source "ensembl"; gene_biotype "protein_coding"; transcript_name "Wdfy4-203"; transcript_source "ensembl"; transcript_biotype "protein_coding"; protein_id "ENSRNOP00000086747"; protein_version "2";
16	ensembl	exon	8346041	8346279	0	-	.	gene_id "ENSRNOG00000029662"; gene_version "7"; transcript_id "ENSRNOT00000100506"; transcript_version "2"; exon_number "33"; gene_name "Wdfy4"; gene_source "ensembl"; gene_biotype "protein_coding"; transcript_name "Wdfy4-202"; transcript_source "ensembl"; transcript_biotype "protein_coding"; exon_id "ENSRNOE00000412920"; exon_version "1";
16	ensembl	CDS	8346041	8346279	0	-	0	gene_id "ENSRNOG00000029662"; gene_version "7"; transcript_id "ENSRNOT00000100506"; transcript_version "2"; exon_number "33"; gene_name "Wdfy4"; gene_source "ensembl"; gene_biotype "protein_coding"; transcript_name "Wdfy4-202"; transcript_source "ensembl"; transcript_biotype "protein_coding"; protein_id "ENSRNOP00000081102"; protein_version "1";
16	ENSEMBL114_rn	exon	8346041	8346279	3.92251428542103	-	.	gene_id "ENSRNOG00000029662"; transcript_id "ENSRNOG00000029662_tx_1"; exon_id "16_8346041_8346279_-"; exonnum "36"; txlen "10037";
16	ENSEMBL114_rn	exon	8346041	8346279	0.420192784449505	-	.	gene_id "ENSRNOG00000029662"; transcript_id "ENSRNOG00000029662_tx_10"; exon_id "16_8346041_8346279_-"; exonnum "36"; txlen "9738";
16	ENSEMBL114_rn	exon	8346041	8346279	0.420192784449505	-	.	gene_id "ENSRNOG00000029662"; transcript_id "ENSRNOG00000029662_tx_11"; exon_id "16_8346041_8346279_-"; exonnum "36"; txlen "9584";
16	ENSEMBL114_rn	exon	8346041	8346279	0.410188194343565	-	.	gene_id "ENSRNOG00000029662"; transcript_id "ENSRNOG00000029662_tx_12"; exon_id "16_8346041_8346279_-"; exonnum "36"; txlen "9742";
16	ENSEMBL114_rn	exon	8346041	8346279	0.410188194343565	-	.	gene_id "ENSRNOG00000029662"; transcript_id "ENSRNOG00000029662_tx_13"; exon_id "16_8346041_8346279_-"; exonnum "36"; txlen "9552";
16	ENSEMBL114_rn	exon	8346041	8346279	0.410188194343565	-	.	gene_id "ENSRNOG00000029662"; transcript_id "ENSRNOG00000029662_tx_14"; exon_id "16_8346041_8346279_-"; exonnum "36"; txlen "9398";
16	ENSEMBL114_rn	exon	8346041	8346279	0.410188194343565	-	.	gene_id "ENSRNOG00000029662"; transcript_id "ENSRNOG00000029662_tx_15"; exon_id "16_8346041_8346279_-"; exonnum "36"; txlen "6830";
16	ENSEMBL114_rn	exon	8346041	8346279	3.34213253181451	-	.	gene_id "ENSRNOG00000029662"; transcript_id "ENSRNOG00000029662_tx_2"; exon_id "16_8346041_8346279_-"; exonnum "36"; txlen "9896";
16	ENSEMBL114_rn	exon	8346041	8346279	1.33057554164512	-	.	gene_id "ENSRNOG00000029662"; transcript_id "ENSRNOG00000029662_tx_3"; exon_id "16_8346041_8346279_-"; exonnum "19"; txlen "6635";
16	ENSEMBL114_rn	exon	8346041	8346279	0.133152727385537	-	.	gene_id "ENSRNOG00000029662"; transcript_id "ENSRNOG00000029662_tx_33"; exon_id "16_8346041_8346279_-"; exonnum "7"; txlen "3448";
16	ENSEMBL114_rn	exon	8346041	8346279	0.0300760881816406	-	.	gene_id "ENSRNOG00000029662"; transcript_id "ENSRNOG00000029662_tx_34"; exon_id "16_8346041_8346279_-"; exonnum "38"; txlen "10447";
16	ENSEMBL114_rn	exon	8346041	8346279	0.0300760881816406	-	.	gene_id "ENSRNOG00000029662"; transcript_id "ENSRNOG00000029662_tx_35"; exon_id "16_8346041_8346279_-"; exonnum "38"; txlen "10462";
16	ENSEMBL114_rn	exon	8346041	8346279	0.750498010967623	-	.	gene_id "ENSRNOG00000029662"; transcript_id "ENSRNOG00000029662_tx_4"; exon_id "16_8346041_8346279_-"; exonnum "36"; txlen "8735";
16	ENSEMBL114_rn	exon	8346041	8346279	0.590418501255004	-	.	gene_id "ENSRNOG00000029662"; transcript_id "ENSRNOG00000029662_tx_5"; exon_id "16_8346041_8346279_-"; exonnum "36"; txlen "7016";
16	ENSEMBL114_rn	exon	8346041	8346279	0.548559200222063	-	.	gene_id "ENSRNOG00000029662"; transcript_id "ENSRNOG00000029662_tx_6"; exon_id "16_8346041_8346279_-"; exonnum "36"; txlen "8549";
16	ENSEMBL114_rn	exon	8346041	8346279	0.49454860359122	-	.	gene_id "ENSRNOG00000029662"; transcript_id "ENSRNOG00000029662_tx_8"; exon_id "16_8346041_8346279_-"; exonnum "36"; txlen "9851";
16	ENSEMBL114_rn	exon	8346041	8346279	0.430197374555446	-	.	gene_id "ENSRNOG00000029662"; transcript_id "ENSRNOG00000029662_tx_9"; exon_id "16_8346041_8346279_-"; exonnum "36"; txlen "9928";
16	ensembl	exon	8347966	8348115	0	-	.	gene_id "ENSRNOG00000029662"; gene_version "7"; transcript_id "ENSRNOT00000100506"; transcript_version "2"; exon_number "32"; gene_name "Wdfy4"; gene_source "ensembl"; gene_biotype "protein_coding"; transcript_name "Wdfy4-202"; transcript_source "ensembl"; transcript_biotype "protein_coding"; exon_id "ENSRNOE00000607771"; exon_version "1";
16	ensembl	CDS	8347966	8348115	0	-	0	gene_id "ENSRNOG00000029662"; gene_version "7"; transcript_id "ENSRNOT00000100506"; transcript_version "2"; exon_number "32"; gene_name "Wdfy4"; gene_source "ensembl"; gene_biotype "protein_coding"; transcript_name "Wdfy4-202"; transcript_source "ensembl"; transcript_biotype "protein_coding"; protein_id "ENSRNOP00000081102"; protein_version "1";
16	ensembl	exon	8347966	8348123	0	-	.	gene_id "ENSRNOG00000029662"; gene_version "7"; transcript_id "ENSRNOT00000043811"; transcript_version "7"; exon_number "35"; gene_name "Wdfy4"; gene_source "ensembl"; gene_biotype "protein_coding"; transcript_name "Wdfy4-201"; transcript_source "ensembl"; transcript_biotype "protein_coding"; exon_id "ENSRNOE00000412921"; exon_version "3"; tag "Ensembl_canonical";
16	ensembl	CDS	8347966	8348123	0	-	2	gene_id "ENSRNOG00000029662"; gene_version "7"; transcript_id "ENSRNOT00000043811"; transcript_version "7"; exon_number "35"; gene_name "Wdfy4"; gene_source "ensembl"; gene_biotype "protein_coding"; transcript_name "Wdfy4-201"; transcript_source "ensembl"; transcript_biotype "protein_coding"; protein_id "ENSRNOP00000042082"; protein_version "5"; tag "Ensembl_canonical";
16	ensembl	exon	8347966	8348123	0	-	.	gene_id "ENSRNOG00000029662"; gene_version "7"; transcript_id "ENSRNOT00000118604"; transcript_version "2"; exon_number "35"; gene_name "Wdfy4"; gene_source "ensembl"; gene_biotype "protein_coding"; transcript_name "Wdfy4-203"; transcript_source "ensembl"; transcript_biotype "protein_coding"; exon_id "ENSRNOE00000412921"; exon_version "3";
16	ensembl	CDS	8347966	8348123	0	-	2	gene_id "ENSRNOG00000029662"; gene_version "7"; transcript_id "ENSRNOT00000118604"; transcript_version "2"; exon_number "35"; gene_name "Wdfy4"; gene_source "ensembl"; gene_biotype "protein_coding"; transcript_name "Wdfy4-203"; transcript_source "ensembl"; transcript_biotype "protein_coding"; protein_id "ENSRNOP00000086747"; protein_version "2";
16	ENSEMBL114_rn	exon	8347966	8348123	3.92251428542103	-	.	gene_id "ENSRNOG00000029662"; transcript_id "ENSRNOG00000029662_tx_1"; exon_id "16_8347966_8348123_-"; exonnum "35"; txlen "10037";
16	ENSEMBL114_rn	exon	8347966	8348123	0.420192784449505	-	.	gene_id "ENSRNOG00000029662"; transcript_id "ENSRNOG00000029662_tx_10"; exon_id "16_8347966_8348123_-"; exonnum "35"; txlen "9738";
16	ENSEMBL114_rn	exon	8347966	8348123	0.420192784449505	-	.	gene_id "ENSRNOG00000029662"; transcript_id "ENSRNOG00000029662_tx_11"; exon_id "16_8347966_8348123_-"; exonnum "35"; txlen "9584";
16	ENSEMBL114_rn	exon	8347966	8348123	0.410188194343565	-	.	gene_id "ENSRNOG00000029662"; transcript_id "ENSRNOG00000029662_tx_12"; exon_id "16_8347966_8348123_-"; exonnum "35"; txlen "9742";
16	ENSEMBL114_rn	exon	8347966	8348123	0.410188194343565	-	.	gene_id "ENSRNOG00000029662"; transcript_id "ENSRNOG00000029662_tx_13"; exon_id "16_8347966_8348123_-"; exonnum "35"; txlen "9552";
16	ENSEMBL114_rn	exon	8347966	8348123	0.410188194343565	-	.	gene_id "ENSRNOG00000029662"; transcript_id "ENSRNOG00000029662_tx_14"; exon_id "16_8347966_8348123_-"; exonnum "35"; txlen "9398";
16	ENSEMBL114_rn	exon	8347966	8348123	0.410188194343565	-	.	gene_id "ENSRNOG00000029662"; transcript_id "ENSRNOG00000029662_tx_15"; exon_id "16_8347966_8348123_-"; exonnum "35"; txlen "6830";
16	ENSEMBL114_rn	exon	8347966	8348123	0.200091802118812	-	.	gene_id "ENSRNOG00000029662"; transcript_id "ENSRNOG00000029662_tx_19"; exon_id "16_8347966_8348123_-"; exonnum "35"; txlen "9843";
16	ENSEMBL114_rn	exon	8347966	8348123	3.34213253181451	-	.	gene_id "ENSRNOG00000029662"; transcript_id "ENSRNOG00000029662_tx_2"; exon_id "16_8347966_8348123_-"; exonnum "35"; txlen "9896";
16	ENSEMBL114_rn	exon	8347966	8348123	0.200091802118812	-	.	gene_id "ENSRNOG00000029662"; transcript_id "ENSRNOG00000029662_tx_20"; exon_id "16_8347966_8348123_-"; exonnum "35"; txlen "9657";
16	ENSEMBL114_rn	exon	8347966	8348123	0.200091802118812	-	.	gene_id "ENSRNOG00000029662"; transcript_id "ENSRNOG00000029662_tx_21"; exon_id "16_8347966_8348123_-"; exonnum "35"; txlen "9689";
16	ENSEMBL114_rn	exon	8347966	8348123	0.200091802118812	-	.	gene_id "ENSRNOG00000029662"; transcript_id "ENSRNOG00000029662_tx_22"; exon_id "16_8347966_8348123_-"; exonnum "35"; txlen "9499";
16	ENSEMBL114_rn	exon	8347966	8348123	0.200091802118812	-	.	gene_id "ENSRNOG00000029662"; transcript_id "ENSRNOG00000029662_tx_23"; exon_id "16_8347966_8348123_-"; exonnum "35"; txlen "9503";
16	ENSEMBL114_rn	exon	8347966	8348123	0.200091802118812	-	.	gene_id "ENSRNOG00000029662"; transcript_id "ENSRNOG00000029662_tx_24"; exon_id "16_8347966_8348123_-"; exonnum "35"; txlen "9313";
16	ENSEMBL114_rn	exon	8347966	8348123	0.200091802118812	-	.	gene_id "ENSRNOG00000029662"; transcript_id "ENSRNOG00000029662_tx_25"; exon_id "16_8347966_8348123_-"; exonnum "35"; txlen "9345";
16	ENSEMBL114_rn	exon	8347966	8348123	0.200091802118812	-	.	gene_id "ENSRNOG00000029662"; transcript_id "ENSRNOG00000029662_tx_26"; exon_id "16_8347966_8348123_-"; exonnum "35"; txlen "9159";
16	ENSEMBL114_rn	exon	8347966	8348123	0.200091802118812	-	.	gene_id "ENSRNOG00000029662"; transcript_id "ENSRNOG00000029662_tx_27"; exon_id "16_8347966_8348123_-"; exonnum "35"; txlen "8496";
16	ENSEMBL114_rn	exon	8347966	8348123	0.200091802118812	-	.	gene_id "ENSRNOG00000029662"; transcript_id "ENSRNOG00000029662_tx_28"; exon_id "16_8347966_8348123_-"; exonnum "35"; txlen "8310";
16	ENSEMBL114_rn	exon	8347966	8348123	0.200091802118812	-	.	gene_id "ENSRNOG00000029662"; transcript_id "ENSRNOG00000029662_tx_29"; exon_id "16_8347966_8348123_-"; exonnum "35"; txlen "6777";
16	ENSEMBL114_rn	exon	8347966	8348123	1.33057554164512	-	.	gene_id "ENSRNOG00000029662"; transcript_id "ENSRNOG00000029662_tx_3"; exon_id "16_8347966_8348123_-"; exonnum "18"; txlen "6635";
16	ENSEMBL114_rn	exon	8347966	8348123	0.200091802118812	-	.	gene_id "ENSRNOG00000029662"; transcript_id "ENSRNOG00000029662_tx_30"; exon_id "16_8347966_8348123_-"; exonnum "35"; txlen "6591";
16	ENSEMBL114_rn	exon	8347966	8348123	0.133152727385537	-	.	gene_id "ENSRNOG00000029662"; transcript_id "ENSRNOG00000029662_tx_33"; exon_id "16_8347966_8348123_-"; exonnum "6"; txlen "3448";
16	ENSEMBL114_rn	exon	8347966	8348123	0.0300760881816406	-	.	gene_id "ENSRNOG00000029662"; transcript_id "ENSRNOG00000029662_tx_34"; exon_id "16_8347966_8348123_-"; exonnum "37"; txlen "10447";
16	ENSEMBL114_rn	exon	8347966	8348123	0.0300760881816406	-	.	gene_id "ENSRNOG00000029662"; transcript_id "ENSRNOG00000029662_tx_35"; exon_id "16_8347966_8348123_-"; exonnum "37"; txlen "10462";
16	ENSEMBL114_rn	exon	8347966	8348123	0.750498010967623	-	.	gene_id "ENSRNOG00000029662"; transcript_id "ENSRNOG00000029662_tx_4"; exon_id "16_8347966_8348123_-"; exonnum "35"; txlen "8735";
16	ENSEMBL114_rn	exon	8347966	8348123	0.590418501255004	-	.	gene_id "ENSRNOG00000029662"; transcript_id "ENSRNOG00000029662_tx_5"; exon_id "16_8347966_8348123_-"; exonnum "35"; txlen "7016";
16	ENSEMBL114_rn	exon	8347966	8348123	0.548559200222063	-	.	gene_id "ENSRNOG00000029662"; transcript_id "ENSRNOG00000029662_tx_6"; exon_id "16_8347966_8348123_-"; exonnum "35"; txlen "8549";
16	ENSEMBL114_rn	exon	8347966	8348123	0.49454860359122	-	.	gene_id "ENSRNOG00000029662"; transcript_id "ENSRNOG00000029662_tx_8"; exon_id "16_8347966_8348123_-"; exonnum "35"; txlen "9851";
16	ENSEMBL114_rn	exon	8347966	8348123	0.430197374555446	-	.	gene_id "ENSRNOG00000029662"; transcript_id "ENSRNOG00000029662_tx_9"; exon_id "16_8347966_8348123_-"; exonnum "35"; txlen "9928";
16	ensembl	exon	8349583	8349697	0	-	.	gene_id "ENSRNOG00000029662"; gene_version "7"; transcript_id "ENSRNOT00000043811"; transcript_version "7"; exon_number "34"; gene_name "Wdfy4"; gene_source "ensembl"; gene_biotype "protein_coding"; transcript_name "Wdfy4-201"; transcript_source "ensembl"; transcript_biotype "protein_coding"; exon_id "ENSRNOE00000517811"; exon_version "1"; tag "Ensembl_canonical";
16	ensembl	CDS	8349583	8349697	0	-	0	gene_id "ENSRNOG00000029662"; gene_version "7"; transcript_id "ENSRNOT00000043811"; transcript_version "7"; exon_number "34"; gene_name "Wdfy4"; gene_source "ensembl"; gene_biotype "protein_coding"; transcript_name "Wdfy4-201"; transcript_source "ensembl"; transcript_biotype "protein_coding"; protein_id "ENSRNOP00000042082"; protein_version "5"; tag "Ensembl_canonical";
16	ensembl	exon	8349583	8349697	0	-	.	gene_id "ENSRNOG00000029662"; gene_version "7"; transcript_id "ENSRNOT00000118604"; transcript_version "2"; exon_number "34"; gene_name "Wdfy4"; gene_source "ensembl"; gene_biotype "protein_coding"; transcript_name "Wdfy4-203"; transcript_source "ensembl"; transcript_biotype "protein_coding"; exon_id "ENSRNOE00000517811"; exon_version "1";
16	ensembl	CDS	8349583	8349697	0	-	0	gene_id "ENSRNOG00000029662"; gene_version "7"; transcript_id "ENSRNOT00000118604"; transcript_version "2"; exon_number "34"; gene_name "Wdfy4"; gene_source "ensembl"; gene_biotype "protein_coding"; transcript_name "Wdfy4-203"; transcript_source "ensembl"; transcript_biotype "protein_coding"; protein_id "ENSRNOP00000086747"; protein_version "2";
16	ENSEMBL114_rn	exon	8349583	8349697	3.92251428542103	-	.	gene_id "ENSRNOG00000029662"; transcript_id "ENSRNOG00000029662_tx_1"; exon_id "16_8349583_8349697_-"; exonnum "34"; txlen "10037";
16	ENSEMBL114_rn	exon	8349583	8349697	0.420192784449505	-	.	gene_id "ENSRNOG00000029662"; transcript_id "ENSRNOG00000029662_tx_10"; exon_id "16_8349583_8349697_-"; exonnum "34"; txlen "9738";
16	ENSEMBL114_rn	exon	8349583	8349697	0.420192784449505	-	.	gene_id "ENSRNOG00000029662"; transcript_id "ENSRNOG00000029662_tx_11"; exon_id "16_8349583_8349697_-"; exonnum "34"; txlen "9584";
16	ENSEMBL114_rn	exon	8349583	8349697	0.410188194343565	-	.	gene_id "ENSRNOG00000029662"; transcript_id "ENSRNOG00000029662_tx_12"; exon_id "16_8349583_8349697_-"; exonnum "34"; txlen "9742";
16	ENSEMBL114_rn	exon	8349583	8349697	0.410188194343565	-	.	gene_id "ENSRNOG00000029662"; transcript_id "ENSRNOG00000029662_tx_13"; exon_id "16_8349583_8349697_-"; exonnum "34"; txlen "9552";
16	ENSEMBL114_rn	exon	8349583	8349697	0.410188194343565	-	.	gene_id "ENSRNOG00000029662"; transcript_id "ENSRNOG00000029662_tx_14"; exon_id "16_8349583_8349697_-"; exonnum "34"; txlen "9398";
16	ENSEMBL114_rn	exon	8349583	8349697	0.410188194343565	-	.	gene_id "ENSRNOG00000029662"; transcript_id "ENSRNOG00000029662_tx_15"; exon_id "16_8349583_8349697_-"; exonnum "34"; txlen "6830";
16	ENSEMBL114_rn	exon	8349583	8349697	0.200091802118812	-	.	gene_id "ENSRNOG00000029662"; transcript_id "ENSRNOG00000029662_tx_19"; exon_id "16_8349583_8349697_-"; exonnum "34"; txlen "9843";
16	ENSEMBL114_rn	exon	8349583	8349697	3.34213253181451	-	.	gene_id "ENSRNOG00000029662"; transcript_id "ENSRNOG00000029662_tx_2"; exon_id "16_8349583_8349697_-"; exonnum "34"; txlen "9896";
16	ENSEMBL114_rn	exon	8349583	8349697	0.200091802118812	-	.	gene_id "ENSRNOG00000029662"; transcript_id "ENSRNOG00000029662_tx_20"; exon_id "16_8349583_8349697_-"; exonnum "34"; txlen "9657";
16	ENSEMBL114_rn	exon	8349583	8349697	0.200091802118812	-	.	gene_id "ENSRNOG00000029662"; transcript_id "ENSRNOG00000029662_tx_21"; exon_id "16_8349583_8349697_-"; exonnum "34"; txlen "9689";
16	ENSEMBL114_rn	exon	8349583	8349697	0.200091802118812	-	.	gene_id "ENSRNOG00000029662"; transcript_id "ENSRNOG00000029662_tx_22"; exon_id "16_8349583_8349697_-"; exonnum "34"; txlen "9499";
16	ENSEMBL114_rn	exon	8349583	8349697	0.200091802118812	-	.	gene_id "ENSRNOG00000029662"; transcript_id "ENSRNOG00000029662_tx_23"; exon_id "16_8349583_8349697_-"; exonnum "34"; txlen "9503";
16	ENSEMBL114_rn	exon	8349583	8349697	0.200091802118812	-	.	gene_id "ENSRNOG00000029662"; transcript_id "ENSRNOG00000029662_tx_24"; exon_id "16_8349583_8349697_-"; exonnum "34"; txlen "9313";
16	ENSEMBL114_rn	exon	8349583	8349697	0.200091802118812	-	.	gene_id "ENSRNOG00000029662"; transcript_id "ENSRNOG00000029662_tx_25"; exon_id "16_8349583_8349697_-"; exonnum "34"; txlen "9345";
16	ENSEMBL114_rn	exon	8349583	8349697	0.200091802118812	-	.	gene_id "ENSRNOG00000029662"; transcript_id "ENSRNOG00000029662_tx_26"; exon_id "16_8349583_8349697_-"; exonnum "34"; txlen "9159";
16	ENSEMBL114_rn	exon	8349583	8349697	0.200091802118812	-	.	gene_id "ENSRNOG00000029662"; transcript_id "ENSRNOG00000029662_tx_27"; exon_id "16_8349583_8349697_-"; exonnum "34"; txlen "8496";
16	ENSEMBL114_rn	exon	8349583	8349697	0.200091802118812	-	.	gene_id "ENSRNOG00000029662"; transcript_id "ENSRNOG00000029662_tx_28"; exon_id "16_8349583_8349697_-"; exonnum "34"; txlen "8310";
16	ENSEMBL114_rn	exon	8349583	8349697	0.200091802118812	-	.	gene_id "ENSRNOG00000029662"; transcript_id "ENSRNOG00000029662_tx_29"; exon_id "16_8349583_8349697_-"; exonnum "34"; txlen "6777";
16	ENSEMBL114_rn	exon	8349583	8349697	1.33057554164512	-	.	gene_id "ENSRNOG00000029662"; transcript_id "ENSRNOG00000029662_tx_3"; exon_id "16_8349583_8349697_-"; exonnum "17"; txlen "6635";
16	ENSEMBL114_rn	exon	8349583	8349697	0.200091802118812	-	.	gene_id "ENSRNOG00000029662"; transcript_id "ENSRNOG00000029662_tx_30"; exon_id "16_8349583_8349697_-"; exonnum "34"; txlen "6591";
16	ENSEMBL114_rn	exon	8349583	8349697	0.133152727385537	-	.	gene_id "ENSRNOG00000029662"; transcript_id "ENSRNOG00000029662_tx_33"; exon_id "16_8349583_8349697_-"; exonnum "5"; txlen "3448";
16	ENSEMBL114_rn	exon	8349583	8349697	0.0300760881816406	-	.	gene_id "ENSRNOG00000029662"; transcript_id "ENSRNOG00000029662_tx_34"; exon_id "16_8349583_8349697_-"; exonnum "36"; txlen "10447";
16	ENSEMBL114_rn	exon	8349583	8349697	0.0300760881816406	-	.	gene_id "ENSRNOG00000029662"; transcript_id "ENSRNOG00000029662_tx_35"; exon_id "16_8349583_8349697_-"; exonnum "36"; txlen "10462";
16	ENSEMBL114_rn	exon	8349583	8349697	0.750498010967623	-	.	gene_id "ENSRNOG00000029662"; transcript_id "ENSRNOG00000029662_tx_4"; exon_id "16_8349583_8349697_-"; exonnum "34"; txlen "8735";
16	ENSEMBL114_rn	exon	8349583	8349697	0.590418501255004	-	.	gene_id "ENSRNOG00000029662"; transcript_id "ENSRNOG00000029662_tx_5"; exon_id "16_8349583_8349697_-"; exonnum "34"; txlen "7016";
16	ENSEMBL114_rn	exon	8349583	8349697	0.548559200222063	-	.	gene_id "ENSRNOG00000029662"; transcript_id "ENSRNOG00000029662_tx_6"; exon_id "16_8349583_8349697_-"; exonnum "34"; txlen "8549";
16	ENSEMBL114_rn	exon	8349583	8349697	0.49454860359122	-	.	gene_id "ENSRNOG00000029662"; transcript_id "ENSRNOG00000029662_tx_8"; exon_id "16_8349583_8349697_-"; exonnum "34"; txlen "9851";
16	ENSEMBL114_rn	exon	8349583	8349697	0.430197374555446	-	.	gene_id "ENSRNOG00000029662"; transcript_id "ENSRNOG00000029662_tx_9"; exon_id "16_8349583_8349697_-"; exonnum "34"; txlen "9928";
16	ensembl	exon	8350280	8350483	0	-	.	gene_id "ENSRNOG00000029662"; gene_version "7"; transcript_id "ENSRNOT00000043811"; transcript_version "7"; exon_number "33"; gene_name "Wdfy4"; gene_source "ensembl"; gene_biotype "protein_coding"; transcript_name "Wdfy4-201"; transcript_source "ensembl"; transcript_biotype "protein_coding"; exon_id "ENSRNOE00000531187"; exon_version "1"; tag "Ensembl_canonical";
16	ensembl	CDS	8350280	8350483	0	-	0	gene_id "ENSRNOG00000029662"; gene_version "7"; transcript_id "ENSRNOT00000043811"; transcript_version "7"; exon_number "33"; gene_name "Wdfy4"; gene_source "ensembl"; gene_biotype "protein_coding"; transcript_name "Wdfy4-201"; transcript_source "ensembl"; transcript_biotype "protein_coding"; protein_id "ENSRNOP00000042082"; protein_version "5"; tag "Ensembl_canonical";
16	ensembl	exon	8350280	8350483	0	-	.	gene_id "ENSRNOG00000029662"; gene_version "7"; transcript_id "ENSRNOT00000118604"; transcript_version "2"; exon_number "33"; gene_name "Wdfy4"; gene_source "ensembl"; gene_biotype "protein_coding"; transcript_name "Wdfy4-203"; transcript_source "ensembl"; transcript_biotype "protein_coding"; exon_id "ENSRNOE00000531187"; exon_version "1";
16	ensembl	CDS	8350280	8350483	0	-	0	gene_id "ENSRNOG00000029662"; gene_version "7"; transcript_id "ENSRNOT00000118604"; transcript_version "2"; exon_number "33"; gene_name "Wdfy4"; gene_source "ensembl"; gene_biotype "protein_coding"; transcript_name "Wdfy4-203"; transcript_source "ensembl"; transcript_biotype "protein_coding"; protein_id "ENSRNOP00000086747"; protein_version "2";
16	ENSEMBL114_rn	exon	8350280	8350483	3.92251428542103	-	.	gene_id "ENSRNOG00000029662"; transcript_id "ENSRNOG00000029662_tx_1"; exon_id "16_8350280_8350483_-"; exonnum "33"; txlen "10037";
16	ENSEMBL114_rn	exon	8350280	8350483	0.420192784449505	-	.	gene_id "ENSRNOG00000029662"; transcript_id "ENSRNOG00000029662_tx_10"; exon_id "16_8350280_8350483_-"; exonnum "33"; txlen "9738";
16	ENSEMBL114_rn	exon	8350280	8350483	0.420192784449505	-	.	gene_id "ENSRNOG00000029662"; transcript_id "ENSRNOG00000029662_tx_11"; exon_id "16_8350280_8350483_-"; exonnum "33"; txlen "9584";
16	ENSEMBL114_rn	exon	8350280	8350483	0.410188194343565	-	.	gene_id "ENSRNOG00000029662"; transcript_id "ENSRNOG00000029662_tx_12"; exon_id "16_8350280_8350483_-"; exonnum "33"; txlen "9742";
16	ENSEMBL114_rn	exon	8350280	8350483	0.410188194343565	-	.	gene_id "ENSRNOG00000029662"; transcript_id "ENSRNOG00000029662_tx_13"; exon_id "16_8350280_8350483_-"; exonnum "33"; txlen "9552";
16	ENSEMBL114_rn	exon	8350280	8350483	0.410188194343565	-	.	gene_id "ENSRNOG00000029662"; transcript_id "ENSRNOG00000029662_tx_14"; exon_id "16_8350280_8350483_-"; exonnum "33"; txlen "9398";
16	ENSEMBL114_rn	exon	8350280	8350483	0.410188194343565	-	.	gene_id "ENSRNOG00000029662"; transcript_id "ENSRNOG00000029662_tx_15"; exon_id "16_8350280_8350483_-"; exonnum "33"; txlen "6830";
16	ENSEMBL114_rn	exon	8350280	8350483	0.200091802118812	-	.	gene_id "ENSRNOG00000029662"; transcript_id "ENSRNOG00000029662_tx_19"; exon_id "16_8350280_8350483_-"; exonnum "33"; txlen "9843";
16	ENSEMBL114_rn	exon	8350280	8350483	3.34213253181451	-	.	gene_id "ENSRNOG00000029662"; transcript_id "ENSRNOG00000029662_tx_2"; exon_id "16_8350280_8350483_-"; exonnum "33"; txlen "9896";
16	ENSEMBL114_rn	exon	8350280	8350483	0.200091802118812	-	.	gene_id "ENSRNOG00000029662"; transcript_id "ENSRNOG00000029662_tx_20"; exon_id "16_8350280_8350483_-"; exonnum "33"; txlen "9657";
16	ENSEMBL114_rn	exon	8350280	8350483	0.200091802118812	-	.	gene_id "ENSRNOG00000029662"; transcript_id "ENSRNOG00000029662_tx_21"; exon_id "16_8350280_8350483_-"; exonnum "33"; txlen "9689";
16	ENSEMBL114_rn	exon	8350280	8350483	0.200091802118812	-	.	gene_id "ENSRNOG00000029662"; transcript_id "ENSRNOG00000029662_tx_22"; exon_id "16_8350280_8350483_-"; exonnum "33"; txlen "9499";
16	ENSEMBL114_rn	exon	8350280	8350483	0.200091802118812	-	.	gene_id "ENSRNOG00000029662"; transcript_id "ENSRNOG00000029662_tx_23"; exon_id "16_8350280_8350483_-"; exonnum "33"; txlen "9503";
16	ENSEMBL114_rn	exon	8350280	8350483	0.200091802118812	-	.	gene_id "ENSRNOG00000029662"; transcript_id "ENSRNOG00000029662_tx_24"; exon_id "16_8350280_8350483_-"; exonnum "33"; txlen "9313";
16	ENSEMBL114_rn	exon	8350280	8350483	0.200091802118812	-	.	gene_id "ENSRNOG00000029662"; transcript_id "ENSRNOG00000029662_tx_25"; exon_id "16_8350280_8350483_-"; exonnum "33"; txlen "9345";
16	ENSEMBL114_rn	exon	8350280	8350483	0.200091802118812	-	.	gene_id "ENSRNOG00000029662"; transcript_id "ENSRNOG00000029662_tx_26"; exon_id "16_8350280_8350483_-"; exonnum "33"; txlen "9159";
16	ENSEMBL114_rn	exon	8350280	8350483	0.200091802118812	-	.	gene_id "ENSRNOG00000029662"; transcript_id "ENSRNOG00000029662_tx_27"; exon_id "16_8350280_8350483_-"; exonnum "33"; txlen "8496";
16	ENSEMBL114_rn	exon	8350280	8350483	0.200091802118812	-	.	gene_id "ENSRNOG00000029662"; transcript_id "ENSRNOG00000029662_tx_28"; exon_id "16_8350280_8350483_-"; exonnum "33"; txlen "8310";
16	ENSEMBL114_rn	exon	8350280	8350483	0.200091802118812	-	.	gene_id "ENSRNOG00000029662"; transcript_id "ENSRNOG00000029662_tx_29"; exon_id "16_8350280_8350483_-"; exonnum "33"; txlen "6777";
16	ENSEMBL114_rn	exon	8350280	8350483	1.33057554164512	-	.	gene_id "ENSRNOG00000029662"; transcript_id "ENSRNOG00000029662_tx_3"; exon_id "16_8350280_8350483_-"; exonnum "16"; txlen "6635";
16	ENSEMBL114_rn	exon	8350280	8350483	0.200091802118812	-	.	gene_id "ENSRNOG00000029662"; transcript_id "ENSRNOG00000029662_tx_30"; exon_id "16_8350280_8350483_-"; exonnum "33"; txlen "6591";
16	ENSEMBL114_rn	exon	8350280	8350483	0.133152727385537	-	.	gene_id "ENSRNOG00000029662"; transcript_id "ENSRNOG00000029662_tx_33"; exon_id "16_8350280_8350483_-"; exonnum "4"; txlen "3448";
16	ENSEMBL114_rn	exon	8350280	8350483	0.0300760881816406	-	.	gene_id "ENSRNOG00000029662"; transcript_id "ENSRNOG00000029662_tx_34"; exon_id "16_8350280_8350483_-"; exonnum "35"; txlen "10447";
16	ENSEMBL114_rn	exon	8350280	8350483	0.0300760881816406	-	.	gene_id "ENSRNOG00000029662"; transcript_id "ENSRNOG00000029662_tx_35"; exon_id "16_8350280_8350483_-"; exonnum "35"; txlen "10462";
16	ENSEMBL114_rn	exon	8350280	8350483	0.750498010967623	-	.	gene_id "ENSRNOG00000029662"; transcript_id "ENSRNOG00000029662_tx_4"; exon_id "16_8350280_8350483_-"; exonnum "33"; txlen "8735";
16	ENSEMBL114_rn	exon	8350280	8350483	0.590418501255004	-	.	gene_id "ENSRNOG00000029662"; transcript_id "ENSRNOG00000029662_tx_5"; exon_id "16_8350280_8350483_-"; exonnum "33"; txlen "7016";
16	ENSEMBL114_rn	exon	8350280	8350483	0.548559200222063	-	.	gene_id "ENSRNOG00000029662"; transcript_id "ENSRNOG00000029662_tx_6"; exon_id "16_8350280_8350483_-"; exonnum "33"; txlen "8549";
16	ENSEMBL114_rn	exon	8350280	8350483	0.49454860359122	-	.	gene_id "ENSRNOG00000029662"; transcript_id "ENSRNOG00000029662_tx_8"; exon_id "16_8350280_8350483_-"; exonnum "33"; txlen "9851";
16	ENSEMBL114_rn	exon	8350280	8350483	0.430197374555446	-	.	gene_id "ENSRNOG00000029662"; transcript_id "ENSRNOG00000029662_tx_9"; exon_id "16_8350280_8350483_-"; exonnum "33"; txlen "9928";
16	ensembl	exon	8353320	8353484	0	-	.	gene_id "ENSRNOG00000029662"; gene_version "7"; transcript_id "ENSRNOT00000043811"; transcript_version "7"; exon_number "32"; gene_name "Wdfy4"; gene_source "ensembl"; gene_biotype "protein_coding"; transcript_name "Wdfy4-201"; transcript_source "ensembl"; transcript_biotype "protein_coding"; exon_id "ENSRNOE00000261508"; exon_version "1"; tag "Ensembl_canonical";
16	ensembl	CDS	8353320	8353484	0	-	0	gene_id "ENSRNOG00000029662"; gene_version "7"; transcript_id "ENSRNOT00000043811"; transcript_version "7"; exon_number "32"; gene_name "Wdfy4"; gene_source "ensembl"; gene_biotype "protein_coding"; transcript_name "Wdfy4-201"; transcript_source "ensembl"; transcript_biotype "protein_coding"; protein_id "ENSRNOP00000042082"; protein_version "5"; tag "Ensembl_canonical";
16	ensembl	exon	8353320	8353484	0	-	.	gene_id "ENSRNOG00000029662"; gene_version "7"; transcript_id "ENSRNOT00000118604"; transcript_version "2"; exon_number "32"; gene_name "Wdfy4"; gene_source "ensembl"; gene_biotype "protein_coding"; transcript_name "Wdfy4-203"; transcript_source "ensembl"; transcript_biotype "protein_coding"; exon_id "ENSRNOE00000261508"; exon_version "1";
16	ensembl	CDS	8353320	8353484	0	-	0	gene_id "ENSRNOG00000029662"; gene_version "7"; transcript_id "ENSRNOT00000118604"; transcript_version "2"; exon_number "32"; gene_name "Wdfy4"; gene_source "ensembl"; gene_biotype "protein_coding"; transcript_name "Wdfy4-203"; transcript_source "ensembl"; transcript_biotype "protein_coding"; protein_id "ENSRNOP00000086747"; protein_version "2";
16	ensembl	exon	8353320	8353484	0	-	.	gene_id "ENSRNOG00000029662"; gene_version "7"; transcript_id "ENSRNOT00000100506"; transcript_version "2"; exon_number "31"; gene_name "Wdfy4"; gene_source "ensembl"; gene_biotype "protein_coding"; transcript_name "Wdfy4-202"; transcript_source "ensembl"; transcript_biotype "protein_coding"; exon_id "ENSRNOE00000261508"; exon_version "1";
16	ensembl	CDS	8353320	8353484	0	-	0	gene_id "ENSRNOG00000029662"; gene_version "7"; transcript_id "ENSRNOT00000100506"; transcript_version "2"; exon_number "31"; gene_name "Wdfy4"; gene_source "ensembl"; gene_biotype "protein_coding"; transcript_name "Wdfy4-202"; transcript_source "ensembl"; transcript_biotype "protein_coding"; protein_id "ENSRNOP00000081102"; protein_version "1";
16	ENSEMBL114_rn	exon	8353320	8353484	3.92251428542103	-	.	gene_id "ENSRNOG00000029662"; transcript_id "ENSRNOG00000029662_tx_1"; exon_id "16_8353320_8353484_-"; exonnum "32"; txlen "10037";
16	ENSEMBL114_rn	exon	8353320	8353484	0.420192784449505	-	.	gene_id "ENSRNOG00000029662"; transcript_id "ENSRNOG00000029662_tx_10"; exon_id "16_8353320_8353484_-"; exonnum "32"; txlen "9738";
16	ENSEMBL114_rn	exon	8353320	8353484	0.420192784449505	-	.	gene_id "ENSRNOG00000029662"; transcript_id "ENSRNOG00000029662_tx_11"; exon_id "16_8353320_8353484_-"; exonnum "32"; txlen "9584";
16	ENSEMBL114_rn	exon	8353320	8353484	0.410188194343565	-	.	gene_id "ENSRNOG00000029662"; transcript_id "ENSRNOG00000029662_tx_12"; exon_id "16_8353320_8353484_-"; exonnum "32"; txlen "9742";
16	ENSEMBL114_rn	exon	8353320	8353484	0.410188194343565	-	.	gene_id "ENSRNOG00000029662"; transcript_id "ENSRNOG00000029662_tx_13"; exon_id "16_8353320_8353484_-"; exonnum "32"; txlen "9552";
16	ENSEMBL114_rn	exon	8353320	8353484	0.410188194343565	-	.	gene_id "ENSRNOG00000029662"; transcript_id "ENSRNOG00000029662_tx_14"; exon_id "16_8353320_8353484_-"; exonnum "32"; txlen "9398";
16	ENSEMBL114_rn	exon	8353320	8353484	0.410188194343565	-	.	gene_id "ENSRNOG00000029662"; transcript_id "ENSRNOG00000029662_tx_15"; exon_id "16_8353320_8353484_-"; exonnum "32"; txlen "6830";
16	ENSEMBL114_rn	exon	8353320	8353484	0.200091802118812	-	.	gene_id "ENSRNOG00000029662"; transcript_id "ENSRNOG00000029662_tx_19"; exon_id "16_8353320_8353484_-"; exonnum "32"; txlen "9843";
16	ENSEMBL114_rn	exon	8353320	8353484	3.34213253181451	-	.	gene_id "ENSRNOG00000029662"; transcript_id "ENSRNOG00000029662_tx_2"; exon_id "16_8353320_8353484_-"; exonnum "32"; txlen "9896";
16	ENSEMBL114_rn	exon	8353320	8353484	0.200091802118812	-	.	gene_id "ENSRNOG00000029662"; transcript_id "ENSRNOG00000029662_tx_20"; exon_id "16_8353320_8353484_-"; exonnum "32"; txlen "9657";
16	ENSEMBL114_rn	exon	8353320	8353484	0.200091802118812	-	.	gene_id "ENSRNOG00000029662"; transcript_id "ENSRNOG00000029662_tx_21"; exon_id "16_8353320_8353484_-"; exonnum "32"; txlen "9689";
16	ENSEMBL114_rn	exon	8353320	8353484	0.200091802118812	-	.	gene_id "ENSRNOG00000029662"; transcript_id "ENSRNOG00000029662_tx_22"; exon_id "16_8353320_8353484_-"; exonnum "32"; txlen "9499";
16	ENSEMBL114_rn	exon	8353320	8353484	0.200091802118812	-	.	gene_id "ENSRNOG00000029662"; transcript_id "ENSRNOG00000029662_tx_23"; exon_id "16_8353320_8353484_-"; exonnum "32"; txlen "9503";
16	ENSEMBL114_rn	exon	8353320	8353484	0.200091802118812	-	.	gene_id "ENSRNOG00000029662"; transcript_id "ENSRNOG00000029662_tx_24"; exon_id "16_8353320_8353484_-"; exonnum "32"; txlen "9313";
16	ENSEMBL114_rn	exon	8353320	8353484	0.200091802118812	-	.	gene_id "ENSRNOG00000029662"; transcript_id "ENSRNOG00000029662_tx_25"; exon_id "16_8353320_8353484_-"; exonnum "32"; txlen "9345";
16	ENSEMBL114_rn	exon	8353320	8353484	0.200091802118812	-	.	gene_id "ENSRNOG00000029662"; transcript_id "ENSRNOG00000029662_tx_26"; exon_id "16_8353320_8353484_-"; exonnum "32"; txlen "9159";
16	ENSEMBL114_rn	exon	8353320	8353484	0.200091802118812	-	.	gene_id "ENSRNOG00000029662"; transcript_id "ENSRNOG00000029662_tx_27"; exon_id "16_8353320_8353484_-"; exonnum "32"; txlen "8496";
16	ENSEMBL114_rn	exon	8353320	8353484	0.200091802118812	-	.	gene_id "ENSRNOG00000029662"; transcript_id "ENSRNOG00000029662_tx_28"; exon_id "16_8353320_8353484_-"; exonnum "32"; txlen "8310";
16	ENSEMBL114_rn	exon	8353320	8353484	0.200091802118812	-	.	gene_id "ENSRNOG00000029662"; transcript_id "ENSRNOG00000029662_tx_29"; exon_id "16_8353320_8353484_-"; exonnum "32"; txlen "6777";
16	ENSEMBL114_rn	exon	8353320	8353484	1.33057554164512	-	.	gene_id "ENSRNOG00000029662"; transcript_id "ENSRNOG00000029662_tx_3"; exon_id "16_8353320_8353484_-"; exonnum "15"; txlen "6635";
16	ENSEMBL114_rn	exon	8353320	8353484	0.200091802118812	-	.	gene_id "ENSRNOG00000029662"; transcript_id "ENSRNOG00000029662_tx_30"; exon_id "16_8353320_8353484_-"; exonnum "32"; txlen "6591";
16	ENSEMBL114_rn	exon	8353320	8353484	0.133152727385537	-	.	gene_id "ENSRNOG00000029662"; transcript_id "ENSRNOG00000029662_tx_33"; exon_id "16_8353320_8353484_-"; exonnum "3"; txlen "3448";
16	ENSEMBL114_rn	exon	8353320	8353484	0.0300760881816406	-	.	gene_id "ENSRNOG00000029662"; transcript_id "ENSRNOG00000029662_tx_34"; exon_id "16_8353320_8353484_-"; exonnum "34"; txlen "10447";
16	ENSEMBL114_rn	exon	8353320	8353484	0.0300760881816406	-	.	gene_id "ENSRNOG00000029662"; transcript_id "ENSRNOG00000029662_tx_35"; exon_id "16_8353320_8353484_-"; exonnum "34"; txlen "10462";
16	ENSEMBL114_rn	exon	8353320	8353484	0.750498010967623	-	.	gene_id "ENSRNOG00000029662"; transcript_id "ENSRNOG00000029662_tx_4"; exon_id "16_8353320_8353484_-"; exonnum "32"; txlen "8735";
16	ENSEMBL114_rn	exon	8353320	8353484	0.590418501255004	-	.	gene_id "ENSRNOG00000029662"; transcript_id "ENSRNOG00000029662_tx_5"; exon_id "16_8353320_8353484_-"; exonnum "32"; txlen "7016";
16	ENSEMBL114_rn	exon	8353320	8353484	0.548559200222063	-	.	gene_id "ENSRNOG00000029662"; transcript_id "ENSRNOG00000029662_tx_6"; exon_id "16_8353320_8353484_-"; exonnum "32"; txlen "8549";
16	ENSEMBL114_rn	exon	8353320	8353484	0.49454860359122	-	.	gene_id "ENSRNOG00000029662"; transcript_id "ENSRNOG00000029662_tx_8"; exon_id "16_8353320_8353484_-"; exonnum "32"; txlen "9851";
16	ENSEMBL114_rn	exon	8353320	8353484	0.430197374555446	-	.	gene_id "ENSRNOG00000029662"; transcript_id "ENSRNOG00000029662_tx_9"; exon_id "16_8353320_8353484_-"; exonnum "32"; txlen "9928";
16	ensembl	exon	8357216	8357341	0	-	.	gene_id "ENSRNOG00000029662"; gene_version "7"; transcript_id "ENSRNOT00000043811"; transcript_version "7"; exon_number "31"; gene_name "Wdfy4"; gene_source "ensembl"; gene_biotype "protein_coding"; transcript_name "Wdfy4-201"; transcript_source "ensembl"; transcript_biotype "protein_coding"; exon_id "ENSRNOE00000261513"; exon_version "1"; tag "Ensembl_canonical";
16	ensembl	CDS	8357216	8357341	0	-	0	gene_id "ENSRNOG00000029662"; gene_version "7"; transcript_id "ENSRNOT00000043811"; transcript_version "7"; exon_number "31"; gene_name "Wdfy4"; gene_source "ensembl"; gene_biotype "protein_coding"; transcript_name "Wdfy4-201"; transcript_source "ensembl"; transcript_biotype "protein_coding"; protein_id "ENSRNOP00000042082"; protein_version "5"; tag "Ensembl_canonical";
16	ensembl	exon	8357216	8357341	0	-	.	gene_id "ENSRNOG00000029662"; gene_version "7"; transcript_id "ENSRNOT00000118604"; transcript_version "2"; exon_number "31"; gene_name "Wdfy4"; gene_source "ensembl"; gene_biotype "protein_coding"; transcript_name "Wdfy4-203"; transcript_source "ensembl"; transcript_biotype "protein_coding"; exon_id "ENSRNOE00000261513"; exon_version "1";
16	ensembl	CDS	8357216	8357341	0	-	0	gene_id "ENSRNOG00000029662"; gene_version "7"; transcript_id "ENSRNOT00000118604"; transcript_version "2"; exon_number "31"; gene_name "Wdfy4"; gene_source "ensembl"; gene_biotype "protein_coding"; transcript_name "Wdfy4-203"; transcript_source "ensembl"; transcript_biotype "protein_coding"; protein_id "ENSRNOP00000086747"; protein_version "2";
16	ensembl	exon	8357216	8357341	0	-	.	gene_id "ENSRNOG00000029662"; gene_version "7"; transcript_id "ENSRNOT00000100506"; transcript_version "2"; exon_number "30"; gene_name "Wdfy4"; gene_source "ensembl"; gene_biotype "protein_coding"; transcript_name "Wdfy4-202"; transcript_source "ensembl"; transcript_biotype "protein_coding"; exon_id "ENSRNOE00000261513"; exon_version "1";
16	ensembl	CDS	8357216	8357341	0	-	0	gene_id "ENSRNOG00000029662"; gene_version "7"; transcript_id "ENSRNOT00000100506"; transcript_version "2"; exon_number "30"; gene_name "Wdfy4"; gene_source "ensembl"; gene_biotype "protein_coding"; transcript_name "Wdfy4-202"; transcript_source "ensembl"; transcript_biotype "protein_coding"; protein_id "ENSRNOP00000081102"; protein_version "1";
16	ENSEMBL114_rn	exon	8357216	8357341	3.92251428542103	-	.	gene_id "ENSRNOG00000029662"; transcript_id "ENSRNOG00000029662_tx_1"; exon_id "16_8357216_8357341_-"; exonnum "31"; txlen "10037";
16	ENSEMBL114_rn	exon	8357216	8357341	0.420192784449505	-	.	gene_id "ENSRNOG00000029662"; transcript_id "ENSRNOG00000029662_tx_10"; exon_id "16_8357216_8357341_-"; exonnum "31"; txlen "9738";
16	ENSEMBL114_rn	exon	8357216	8357341	0.420192784449505	-	.	gene_id "ENSRNOG00000029662"; transcript_id "ENSRNOG00000029662_tx_11"; exon_id "16_8357216_8357341_-"; exonnum "31"; txlen "9584";
16	ENSEMBL114_rn	exon	8357216	8357341	0.410188194343565	-	.	gene_id "ENSRNOG00000029662"; transcript_id "ENSRNOG00000029662_tx_12"; exon_id "16_8357216_8357341_-"; exonnum "31"; txlen "9742";
16	ENSEMBL114_rn	exon	8357216	8357341	0.410188194343565	-	.	gene_id "ENSRNOG00000029662"; transcript_id "ENSRNOG00000029662_tx_13"; exon_id "16_8357216_8357341_-"; exonnum "31"; txlen "9552";
16	ENSEMBL114_rn	exon	8357216	8357341	0.410188194343565	-	.	gene_id "ENSRNOG00000029662"; transcript_id "ENSRNOG00000029662_tx_14"; exon_id "16_8357216_8357341_-"; exonnum "31"; txlen "9398";
16	ENSEMBL114_rn	exon	8357216	8357341	0.410188194343565	-	.	gene_id "ENSRNOG00000029662"; transcript_id "ENSRNOG00000029662_tx_15"; exon_id "16_8357216_8357341_-"; exonnum "31"; txlen "6830";
16	ENSEMBL114_rn	exon	8357216	8357341	0.200091802118812	-	.	gene_id "ENSRNOG00000029662"; transcript_id "ENSRNOG00000029662_tx_19"; exon_id "16_8357216_8357341_-"; exonnum "31"; txlen "9843";
16	ENSEMBL114_rn	exon	8357216	8357341	3.34213253181451	-	.	gene_id "ENSRNOG00000029662"; transcript_id "ENSRNOG00000029662_tx_2"; exon_id "16_8357216_8357341_-"; exonnum "31"; txlen "9896";
16	ENSEMBL114_rn	exon	8357216	8357341	0.200091802118812	-	.	gene_id "ENSRNOG00000029662"; transcript_id "ENSRNOG00000029662_tx_20"; exon_id "16_8357216_8357341_-"; exonnum "31"; txlen "9657";
16	ENSEMBL114_rn	exon	8357216	8357341	0.200091802118812	-	.	gene_id "ENSRNOG00000029662"; transcript_id "ENSRNOG00000029662_tx_21"; exon_id "16_8357216_8357341_-"; exonnum "31"; txlen "9689";
16	ENSEMBL114_rn	exon	8357216	8357341	0.200091802118812	-	.	gene_id "ENSRNOG00000029662"; transcript_id "ENSRNOG00000029662_tx_22"; exon_id "16_8357216_8357341_-"; exonnum "31"; txlen "9499";
16	ENSEMBL114_rn	exon	8357216	8357341	0.200091802118812	-	.	gene_id "ENSRNOG00000029662"; transcript_id "ENSRNOG00000029662_tx_23"; exon_id "16_8357216_8357341_-"; exonnum "31"; txlen "9503";
16	ENSEMBL114_rn	exon	8357216	8357341	0.200091802118812	-	.	gene_id "ENSRNOG00000029662"; transcript_id "ENSRNOG00000029662_tx_24"; exon_id "16_8357216_8357341_-"; exonnum "31"; txlen "9313";
16	ENSEMBL114_rn	exon	8357216	8357341	0.200091802118812	-	.	gene_id "ENSRNOG00000029662"; transcript_id "ENSRNOG00000029662_tx_25"; exon_id "16_8357216_8357341_-"; exonnum "31"; txlen "9345";
16	ENSEMBL114_rn	exon	8357216	8357341	0.200091802118812	-	.	gene_id "ENSRNOG00000029662"; transcript_id "ENSRNOG00000029662_tx_26"; exon_id "16_8357216_8357341_-"; exonnum "31"; txlen "9159";
16	ENSEMBL114_rn	exon	8357216	8357341	0.200091802118812	-	.	gene_id "ENSRNOG00000029662"; transcript_id "ENSRNOG00000029662_tx_27"; exon_id "16_8357216_8357341_-"; exonnum "31"; txlen "8496";
16	ENSEMBL114_rn	exon	8357216	8357341	0.200091802118812	-	.	gene_id "ENSRNOG00000029662"; transcript_id "ENSRNOG00000029662_tx_28"; exon_id "16_8357216_8357341_-"; exonnum "31"; txlen "8310";
16	ENSEMBL114_rn	exon	8357216	8357341	0.200091802118812	-	.	gene_id "ENSRNOG00000029662"; transcript_id "ENSRNOG00000029662_tx_29"; exon_id "16_8357216_8357341_-"; exonnum "31"; txlen "6777";
16	ENSEMBL114_rn	exon	8357216	8357341	1.33057554164512	-	.	gene_id "ENSRNOG00000029662"; transcript_id "ENSRNOG00000029662_tx_3"; exon_id "16_8357216_8357341_-"; exonnum "14"; txlen "6635";
16	ENSEMBL114_rn	exon	8357216	8357341	0.200091802118812	-	.	gene_id "ENSRNOG00000029662"; transcript_id "ENSRNOG00000029662_tx_30"; exon_id "16_8357216_8357341_-"; exonnum "31"; txlen "6591";
16	ENSEMBL114_rn	exon	8357216	8357341	0.133152727385537	-	.	gene_id "ENSRNOG00000029662"; transcript_id "ENSRNOG00000029662_tx_33"; exon_id "16_8357216_8357341_-"; exonnum "2"; txlen "3448";
16	ENSEMBL114_rn	exon	8357216	8357341	0.0300760881816406	-	.	gene_id "ENSRNOG00000029662"; transcript_id "ENSRNOG00000029662_tx_34"; exon_id "16_8357216_8357341_-"; exonnum "33"; txlen "10447";
16	ENSEMBL114_rn	exon	8357216	8357341	0.0300760881816406	-	.	gene_id "ENSRNOG00000029662"; transcript_id "ENSRNOG00000029662_tx_35"; exon_id "16_8357216_8357341_-"; exonnum "33"; txlen "10462";
16	ENSEMBL114_rn	exon	8357216	8357341	0.750498010967623	-	.	gene_id "ENSRNOG00000029662"; transcript_id "ENSRNOG00000029662_tx_4"; exon_id "16_8357216_8357341_-"; exonnum "31"; txlen "8735";
16	ENSEMBL114_rn	exon	8357216	8357341	0.590418501255004	-	.	gene_id "ENSRNOG00000029662"; transcript_id "ENSRNOG00000029662_tx_5"; exon_id "16_8357216_8357341_-"; exonnum "31"; txlen "7016";
16	ENSEMBL114_rn	exon	8357216	8357341	0.548559200222063	-	.	gene_id "ENSRNOG00000029662"; transcript_id "ENSRNOG00000029662_tx_6"; exon_id "16_8357216_8357341_-"; exonnum "31"; txlen "8549";
16	ENSEMBL114_rn	exon	8357216	8357341	0.49454860359122	-	.	gene_id "ENSRNOG00000029662"; transcript_id "ENSRNOG00000029662_tx_8"; exon_id "16_8357216_8357341_-"; exonnum "31"; txlen "9851";
16	ENSEMBL114_rn	exon	8357216	8357341	0.430197374555446	-	.	gene_id "ENSRNOG00000029662"; transcript_id "ENSRNOG00000029662_tx_9"; exon_id "16_8357216_8357341_-"; exonnum "31"; txlen "9928";
16	sraer114_ss	exon	8358118	8358208	0.133152727385537	-	.	gene_id "ENSRNOG00000029662"; transcript_id "ENSRNOG00000029662_tx_33"; exon_id "16_8358118_8358208_-"; exonnum "1"; txlen "3448";
16	ensembl	exon	8359074	8359243	0	-	.	gene_id "ENSRNOG00000029662"; gene_version "7"; transcript_id "ENSRNOT00000043811"; transcript_version "7"; exon_number "30"; gene_name "Wdfy4"; gene_source "ensembl"; gene_biotype "protein_coding"; transcript_name "Wdfy4-201"; transcript_source "ensembl"; transcript_biotype "protein_coding"; exon_id "ENSRNOE00000261520"; exon_version "1"; tag "Ensembl_canonical";
16	ensembl	CDS	8359074	8359243	0	-	2	gene_id "ENSRNOG00000029662"; gene_version "7"; transcript_id "ENSRNOT00000043811"; transcript_version "7"; exon_number "30"; gene_name "Wdfy4"; gene_source "ensembl"; gene_biotype "protein_coding"; transcript_name "Wdfy4-201"; transcript_source "ensembl"; transcript_biotype "protein_coding"; protein_id "ENSRNOP00000042082"; protein_version "5"; tag "Ensembl_canonical";
16	ensembl	exon	8359074	8359243	0	-	.	gene_id "ENSRNOG00000029662"; gene_version "7"; transcript_id "ENSRNOT00000118604"; transcript_version "2"; exon_number "30"; gene_name "Wdfy4"; gene_source "ensembl"; gene_biotype "protein_coding"; transcript_name "Wdfy4-203"; transcript_source "ensembl"; transcript_biotype "protein_coding"; exon_id "ENSRNOE00000261520"; exon_version "1";
16	ensembl	CDS	8359074	8359243	0	-	2	gene_id "ENSRNOG00000029662"; gene_version "7"; transcript_id "ENSRNOT00000118604"; transcript_version "2"; exon_number "30"; gene_name "Wdfy4"; gene_source "ensembl"; gene_biotype "protein_coding"; transcript_name "Wdfy4-203"; transcript_source "ensembl"; transcript_biotype "protein_coding"; protein_id "ENSRNOP00000086747"; protein_version "2";
16	ensembl	exon	8359074	8359243	0	-	.	gene_id "ENSRNOG00000029662"; gene_version "7"; transcript_id "ENSRNOT00000100506"; transcript_version "2"; exon_number "29"; gene_name "Wdfy4"; gene_source "ensembl"; gene_biotype "protein_coding"; transcript_name "Wdfy4-202"; transcript_source "ensembl"; transcript_biotype "protein_coding"; exon_id "ENSRNOE00000261520"; exon_version "1";
16	ensembl	CDS	8359074	8359243	0	-	2	gene_id "ENSRNOG00000029662"; gene_version "7"; transcript_id "ENSRNOT00000100506"; transcript_version "2"; exon_number "29"; gene_name "Wdfy4"; gene_source "ensembl"; gene_biotype "protein_coding"; transcript_name "Wdfy4-202"; transcript_source "ensembl"; transcript_biotype "protein_coding"; protein_id "ENSRNOP00000081102"; protein_version "1";
16	ENSEMBL114_rn	exon	8359074	8359243	3.92251428542103	-	.	gene_id "ENSRNOG00000029662"; transcript_id "ENSRNOG00000029662_tx_1"; exon_id "16_8359074_8359243_-"; exonnum "30"; txlen "10037";
16	ENSEMBL114_rn	exon	8359074	8359243	0.420192784449505	-	.	gene_id "ENSRNOG00000029662"; transcript_id "ENSRNOG00000029662_tx_10"; exon_id "16_8359074_8359243_-"; exonnum "30"; txlen "9738";
16	ENSEMBL114_rn	exon	8359074	8359243	0.420192784449505	-	.	gene_id "ENSRNOG00000029662"; transcript_id "ENSRNOG00000029662_tx_11"; exon_id "16_8359074_8359243_-"; exonnum "30"; txlen "9584";
16	ENSEMBL114_rn	exon	8359074	8359243	0.410188194343565	-	.	gene_id "ENSRNOG00000029662"; transcript_id "ENSRNOG00000029662_tx_12"; exon_id "16_8359074_8359243_-"; exonnum "30"; txlen "9742";
16	ENSEMBL114_rn	exon	8359074	8359243	0.410188194343565	-	.	gene_id "ENSRNOG00000029662"; transcript_id "ENSRNOG00000029662_tx_13"; exon_id "16_8359074_8359243_-"; exonnum "30"; txlen "9552";
16	ENSEMBL114_rn	exon	8359074	8359243	0.410188194343565	-	.	gene_id "ENSRNOG00000029662"; transcript_id "ENSRNOG00000029662_tx_14"; exon_id "16_8359074_8359243_-"; exonnum "30"; txlen "9398";
16	ENSEMBL114_rn	exon	8359074	8359243	0.410188194343565	-	.	gene_id "ENSRNOG00000029662"; transcript_id "ENSRNOG00000029662_tx_15"; exon_id "16_8359074_8359243_-"; exonnum "30"; txlen "6830";
16	ENSEMBL114_rn	exon	8359074	8359243	0.200091802118812	-	.	gene_id "ENSRNOG00000029662"; transcript_id "ENSRNOG00000029662_tx_19"; exon_id "16_8359074_8359243_-"; exonnum "30"; txlen "9843";
16	ENSEMBL114_rn	exon	8359074	8359243	3.34213253181451	-	.	gene_id "ENSRNOG00000029662"; transcript_id "ENSRNOG00000029662_tx_2"; exon_id "16_8359074_8359243_-"; exonnum "30"; txlen "9896";
16	ENSEMBL114_rn	exon	8359074	8359243	0.200091802118812	-	.	gene_id "ENSRNOG00000029662"; transcript_id "ENSRNOG00000029662_tx_20"; exon_id "16_8359074_8359243_-"; exonnum "30"; txlen "9657";
16	ENSEMBL114_rn	exon	8359074	8359243	0.200091802118812	-	.	gene_id "ENSRNOG00000029662"; transcript_id "ENSRNOG00000029662_tx_21"; exon_id "16_8359074_8359243_-"; exonnum "30"; txlen "9689";
16	ENSEMBL114_rn	exon	8359074	8359243	0.200091802118812	-	.	gene_id "ENSRNOG00000029662"; transcript_id "ENSRNOG00000029662_tx_22"; exon_id "16_8359074_8359243_-"; exonnum "30"; txlen "9499";
16	ENSEMBL114_rn	exon	8359074	8359243	0.200091802118812	-	.	gene_id "ENSRNOG00000029662"; transcript_id "ENSRNOG00000029662_tx_23"; exon_id "16_8359074_8359243_-"; exonnum "30"; txlen "9503";
16	ENSEMBL114_rn	exon	8359074	8359243	0.200091802118812	-	.	gene_id "ENSRNOG00000029662"; transcript_id "ENSRNOG00000029662_tx_24"; exon_id "16_8359074_8359243_-"; exonnum "30"; txlen "9313";
16	ENSEMBL114_rn	exon	8359074	8359243	0.200091802118812	-	.	gene_id "ENSRNOG00000029662"; transcript_id "ENSRNOG00000029662_tx_25"; exon_id "16_8359074_8359243_-"; exonnum "30"; txlen "9345";
16	ENSEMBL114_rn	exon	8359074	8359243	0.200091802118812	-	.	gene_id "ENSRNOG00000029662"; transcript_id "ENSRNOG00000029662_tx_26"; exon_id "16_8359074_8359243_-"; exonnum "30"; txlen "9159";
16	ENSEMBL114_rn	exon	8359074	8359243	0.200091802118812	-	.	gene_id "ENSRNOG00000029662"; transcript_id "ENSRNOG00000029662_tx_27"; exon_id "16_8359074_8359243_-"; exonnum "30"; txlen "8496";
16	ENSEMBL114_rn	exon	8359074	8359243	0.200091802118812	-	.	gene_id "ENSRNOG00000029662"; transcript_id "ENSRNOG00000029662_tx_28"; exon_id "16_8359074_8359243_-"; exonnum "30"; txlen "8310";
16	ENSEMBL114_rn	exon	8359074	8359243	0.200091802118812	-	.	gene_id "ENSRNOG00000029662"; transcript_id "ENSRNOG00000029662_tx_29"; exon_id "16_8359074_8359243_-"; exonnum "30"; txlen "6777";
16	ENSEMBL114_rn	exon	8359074	8359243	1.33057554164512	-	.	gene_id "ENSRNOG00000029662"; transcript_id "ENSRNOG00000029662_tx_3"; exon_id "16_8359074_8359243_-"; exonnum "13"; txlen "6635";
16	ENSEMBL114_rn	exon	8359074	8359243	0.200091802118812	-	.	gene_id "ENSRNOG00000029662"; transcript_id "ENSRNOG00000029662_tx_30"; exon_id "16_8359074_8359243_-"; exonnum "30"; txlen "6591";
16	ENSEMBL114_rn	exon	8359074	8359243	0.0300760881816406	-	.	gene_id "ENSRNOG00000029662"; transcript_id "ENSRNOG00000029662_tx_34"; exon_id "16_8359074_8359243_-"; exonnum "32"; txlen "10447";
16	ENSEMBL114_rn	exon	8359074	8359243	0.0300760881816406	-	.	gene_id "ENSRNOG00000029662"; transcript_id "ENSRNOG00000029662_tx_35"; exon_id "16_8359074_8359243_-"; exonnum "32"; txlen "10462";
16	ENSEMBL114_rn	exon	8359074	8359243	0.750498010967623	-	.	gene_id "ENSRNOG00000029662"; transcript_id "ENSRNOG00000029662_tx_4"; exon_id "16_8359074_8359243_-"; exonnum "30"; txlen "8735";
16	ENSEMBL114_rn	exon	8359074	8359243	0.590418501255004	-	.	gene_id "ENSRNOG00000029662"; transcript_id "ENSRNOG00000029662_tx_5"; exon_id "16_8359074_8359243_-"; exonnum "30"; txlen "7016";
16	ENSEMBL114_rn	exon	8359074	8359243	0.548559200222063	-	.	gene_id "ENSRNOG00000029662"; transcript_id "ENSRNOG00000029662_tx_6"; exon_id "16_8359074_8359243_-"; exonnum "30"; txlen "8549";
16	ENSEMBL114_rn	exon	8359074	8359243	0.49454860359122	-	.	gene_id "ENSRNOG00000029662"; transcript_id "ENSRNOG00000029662_tx_8"; exon_id "16_8359074_8359243_-"; exonnum "30"; txlen "9851";
16	ENSEMBL114_rn	exon	8359074	8359243	0.430197374555446	-	.	gene_id "ENSRNOG00000029662"; transcript_id "ENSRNOG00000029662_tx_9"; exon_id "16_8359074_8359243_-"; exonnum "30"; txlen "9928";
16	ensembl	exon	8360074	8360279	0	-	.	gene_id "ENSRNOG00000029662"; gene_version "7"; transcript_id "ENSRNOT00000043811"; transcript_version "7"; exon_number "29"; gene_name "Wdfy4"; gene_source "ensembl"; gene_biotype "protein_coding"; transcript_name "Wdfy4-201"; transcript_source "ensembl"; transcript_biotype "protein_coding"; exon_id "ENSRNOE00000261524"; exon_version "1"; tag "Ensembl_canonical";
16	ensembl	CDS	8360074	8360279	0	-	1	gene_id "ENSRNOG00000029662"; gene_version "7"; transcript_id "ENSRNOT00000043811"; transcript_version "7"; exon_number "29"; gene_name "Wdfy4"; gene_source "ensembl"; gene_biotype "protein_coding"; transcript_name "Wdfy4-201"; transcript_source "ensembl"; transcript_biotype "protein_coding"; protein_id "ENSRNOP00000042082"; protein_version "5"; tag "Ensembl_canonical";
16	ensembl	exon	8360074	8360279	0	-	.	gene_id "ENSRNOG00000029662"; gene_version "7"; transcript_id "ENSRNOT00000118604"; transcript_version "2"; exon_number "29"; gene_name "Wdfy4"; gene_source "ensembl"; gene_biotype "protein_coding"; transcript_name "Wdfy4-203"; transcript_source "ensembl"; transcript_biotype "protein_coding"; exon_id "ENSRNOE00000261524"; exon_version "1";
16	ensembl	CDS	8360074	8360279	0	-	1	gene_id "ENSRNOG00000029662"; gene_version "7"; transcript_id "ENSRNOT00000118604"; transcript_version "2"; exon_number "29"; gene_name "Wdfy4"; gene_source "ensembl"; gene_biotype "protein_coding"; transcript_name "Wdfy4-203"; transcript_source "ensembl"; transcript_biotype "protein_coding"; protein_id "ENSRNOP00000086747"; protein_version "2";
16	ensembl	exon	8360074	8360279	0	-	.	gene_id "ENSRNOG00000029662"; gene_version "7"; transcript_id "ENSRNOT00000100506"; transcript_version "2"; exon_number "28"; gene_name "Wdfy4"; gene_source "ensembl"; gene_biotype "protein_coding"; transcript_name "Wdfy4-202"; transcript_source "ensembl"; transcript_biotype "protein_coding"; exon_id "ENSRNOE00000261524"; exon_version "1";
16	ensembl	CDS	8360074	8360279	0	-	1	gene_id "ENSRNOG00000029662"; gene_version "7"; transcript_id "ENSRNOT00000100506"; transcript_version "2"; exon_number "28"; gene_name "Wdfy4"; gene_source "ensembl"; gene_biotype "protein_coding"; transcript_name "Wdfy4-202"; transcript_source "ensembl"; transcript_biotype "protein_coding"; protein_id "ENSRNOP00000081102"; protein_version "1";
16	ENSEMBL114_rn	exon	8360074	8360279	3.92251428542103	-	.	gene_id "ENSRNOG00000029662"; transcript_id "ENSRNOG00000029662_tx_1"; exon_id "16_8360074_8360279_-"; exonnum "29"; txlen "10037";
16	ENSEMBL114_rn	exon	8360074	8360279	0.420192784449505	-	.	gene_id "ENSRNOG00000029662"; transcript_id "ENSRNOG00000029662_tx_10"; exon_id "16_8360074_8360279_-"; exonnum "29"; txlen "9738";
16	ENSEMBL114_rn	exon	8360074	8360279	0.420192784449505	-	.	gene_id "ENSRNOG00000029662"; transcript_id "ENSRNOG00000029662_tx_11"; exon_id "16_8360074_8360279_-"; exonnum "29"; txlen "9584";
16	ENSEMBL114_rn	exon	8360074	8360279	0.410188194343565	-	.	gene_id "ENSRNOG00000029662"; transcript_id "ENSRNOG00000029662_tx_12"; exon_id "16_8360074_8360279_-"; exonnum "29"; txlen "9742";
16	ENSEMBL114_rn	exon	8360074	8360279	0.410188194343565	-	.	gene_id "ENSRNOG00000029662"; transcript_id "ENSRNOG00000029662_tx_13"; exon_id "16_8360074_8360279_-"; exonnum "29"; txlen "9552";
16	ENSEMBL114_rn	exon	8360074	8360279	0.410188194343565	-	.	gene_id "ENSRNOG00000029662"; transcript_id "ENSRNOG00000029662_tx_14"; exon_id "16_8360074_8360279_-"; exonnum "29"; txlen "9398";
16	ENSEMBL114_rn	exon	8360074	8360279	0.410188194343565	-	.	gene_id "ENSRNOG00000029662"; transcript_id "ENSRNOG00000029662_tx_15"; exon_id "16_8360074_8360279_-"; exonnum "29"; txlen "6830";
16	ENSEMBL114_rn	exon	8360074	8360279	0.200091802118812	-	.	gene_id "ENSRNOG00000029662"; transcript_id "ENSRNOG00000029662_tx_19"; exon_id "16_8360074_8360279_-"; exonnum "29"; txlen "9843";
16	ENSEMBL114_rn	exon	8360074	8360279	3.34213253181451	-	.	gene_id "ENSRNOG00000029662"; transcript_id "ENSRNOG00000029662_tx_2"; exon_id "16_8360074_8360279_-"; exonnum "29"; txlen "9896";
16	ENSEMBL114_rn	exon	8360074	8360279	0.200091802118812	-	.	gene_id "ENSRNOG00000029662"; transcript_id "ENSRNOG00000029662_tx_20"; exon_id "16_8360074_8360279_-"; exonnum "29"; txlen "9657";
16	ENSEMBL114_rn	exon	8360074	8360279	0.200091802118812	-	.	gene_id "ENSRNOG00000029662"; transcript_id "ENSRNOG00000029662_tx_21"; exon_id "16_8360074_8360279_-"; exonnum "29"; txlen "9689";
16	ENSEMBL114_rn	exon	8360074	8360279	0.200091802118812	-	.	gene_id "ENSRNOG00000029662"; transcript_id "ENSRNOG00000029662_tx_22"; exon_id "16_8360074_8360279_-"; exonnum "29"; txlen "9499";
16	ENSEMBL114_rn	exon	8360074	8360279	0.200091802118812	-	.	gene_id "ENSRNOG00000029662"; transcript_id "ENSRNOG00000029662_tx_23"; exon_id "16_8360074_8360279_-"; exonnum "29"; txlen "9503";
16	ENSEMBL114_rn	exon	8360074	8360279	0.200091802118812	-	.	gene_id "ENSRNOG00000029662"; transcript_id "ENSRNOG00000029662_tx_24"; exon_id "16_8360074_8360279_-"; exonnum "29"; txlen "9313";
16	ENSEMBL114_rn	exon	8360074	8360279	0.200091802118812	-	.	gene_id "ENSRNOG00000029662"; transcript_id "ENSRNOG00000029662_tx_25"; exon_id "16_8360074_8360279_-"; exonnum "29"; txlen "9345";
16	ENSEMBL114_rn	exon	8360074	8360279	0.200091802118812	-	.	gene_id "ENSRNOG00000029662"; transcript_id "ENSRNOG00000029662_tx_26"; exon_id "16_8360074_8360279_-"; exonnum "29"; txlen "9159";
16	ENSEMBL114_rn	exon	8360074	8360279	0.200091802118812	-	.	gene_id "ENSRNOG00000029662"; transcript_id "ENSRNOG00000029662_tx_27"; exon_id "16_8360074_8360279_-"; exonnum "29"; txlen "8496";
16	ENSEMBL114_rn	exon	8360074	8360279	0.200091802118812	-	.	gene_id "ENSRNOG00000029662"; transcript_id "ENSRNOG00000029662_tx_28"; exon_id "16_8360074_8360279_-"; exonnum "29"; txlen "8310";
16	ENSEMBL114_rn	exon	8360074	8360279	0.200091802118812	-	.	gene_id "ENSRNOG00000029662"; transcript_id "ENSRNOG00000029662_tx_29"; exon_id "16_8360074_8360279_-"; exonnum "29"; txlen "6777";
16	ENSEMBL114_rn	exon	8360074	8360279	1.33057554164512	-	.	gene_id "ENSRNOG00000029662"; transcript_id "ENSRNOG00000029662_tx_3"; exon_id "16_8360074_8360279_-"; exonnum "12"; txlen "6635";
16	ENSEMBL114_rn	exon	8360074	8360279	0.200091802118812	-	.	gene_id "ENSRNOG00000029662"; transcript_id "ENSRNOG00000029662_tx_30"; exon_id "16_8360074_8360279_-"; exonnum "29"; txlen "6591";
16	ENSEMBL114_rn	exon	8360074	8360279	0.0300760881816406	-	.	gene_id "ENSRNOG00000029662"; transcript_id "ENSRNOG00000029662_tx_34"; exon_id "16_8360074_8360279_-"; exonnum "31"; txlen "10447";
16	ENSEMBL114_rn	exon	8360074	8360279	0.0300760881816406	-	.	gene_id "ENSRNOG00000029662"; transcript_id "ENSRNOG00000029662_tx_35"; exon_id "16_8360074_8360279_-"; exonnum "31"; txlen "10462";
16	ENSEMBL114_rn	exon	8360074	8360279	0.750498010967623	-	.	gene_id "ENSRNOG00000029662"; transcript_id "ENSRNOG00000029662_tx_4"; exon_id "16_8360074_8360279_-"; exonnum "29"; txlen "8735";
16	ENSEMBL114_rn	exon	8360074	8360279	0.590418501255004	-	.	gene_id "ENSRNOG00000029662"; transcript_id "ENSRNOG00000029662_tx_5"; exon_id "16_8360074_8360279_-"; exonnum "29"; txlen "7016";
16	ENSEMBL114_rn	exon	8360074	8360279	0.548559200222063	-	.	gene_id "ENSRNOG00000029662"; transcript_id "ENSRNOG00000029662_tx_6"; exon_id "16_8360074_8360279_-"; exonnum "29"; txlen "8549";
16	ENSEMBL114_rn	exon	8360074	8360279	0.49454860359122	-	.	gene_id "ENSRNOG00000029662"; transcript_id "ENSRNOG00000029662_tx_8"; exon_id "16_8360074_8360279_-"; exonnum "29"; txlen "9851";
16	ENSEMBL114_rn	exon	8360074	8360279	0.430197374555446	-	.	gene_id "ENSRNOG00000029662"; transcript_id "ENSRNOG00000029662_tx_9"; exon_id "16_8360074_8360279_-"; exonnum "29"; txlen "9928";
16	ensembl	exon	8362604	8362703	0	-	.	gene_id "ENSRNOG00000029662"; gene_version "7"; transcript_id "ENSRNOT00000043811"; transcript_version "7"; exon_number "28"; gene_name "Wdfy4"; gene_source "ensembl"; gene_biotype "protein_coding"; transcript_name "Wdfy4-201"; transcript_source "ensembl"; transcript_biotype "protein_coding"; exon_id "ENSRNOE00000261532"; exon_version "3"; tag "Ensembl_canonical";
16	ensembl	CDS	8362604	8362703	0	-	2	gene_id "ENSRNOG00000029662"; gene_version "7"; transcript_id "ENSRNOT00000043811"; transcript_version "7"; exon_number "28"; gene_name "Wdfy4"; gene_source "ensembl"; gene_biotype "protein_coding"; transcript_name "Wdfy4-201"; transcript_source "ensembl"; transcript_biotype "protein_coding"; protein_id "ENSRNOP00000042082"; protein_version "5"; tag "Ensembl_canonical";
16	ensembl	exon	8362604	8362703	0	-	.	gene_id "ENSRNOG00000029662"; gene_version "7"; transcript_id "ENSRNOT00000118604"; transcript_version "2"; exon_number "28"; gene_name "Wdfy4"; gene_source "ensembl"; gene_biotype "protein_coding"; transcript_name "Wdfy4-203"; transcript_source "ensembl"; transcript_biotype "protein_coding"; exon_id "ENSRNOE00000261532"; exon_version "3";
16	ensembl	CDS	8362604	8362703	0	-	2	gene_id "ENSRNOG00000029662"; gene_version "7"; transcript_id "ENSRNOT00000118604"; transcript_version "2"; exon_number "28"; gene_name "Wdfy4"; gene_source "ensembl"; gene_biotype "protein_coding"; transcript_name "Wdfy4-203"; transcript_source "ensembl"; transcript_biotype "protein_coding"; protein_id "ENSRNOP00000086747"; protein_version "2";
16	ensembl	exon	8362604	8362703	0	-	.	gene_id "ENSRNOG00000029662"; gene_version "7"; transcript_id "ENSRNOT00000100506"; transcript_version "2"; exon_number "27"; gene_name "Wdfy4"; gene_source "ensembl"; gene_biotype "protein_coding"; transcript_name "Wdfy4-202"; transcript_source "ensembl"; transcript_biotype "protein_coding"; exon_id "ENSRNOE00000261532"; exon_version "3";
16	ensembl	CDS	8362604	8362703	0	-	2	gene_id "ENSRNOG00000029662"; gene_version "7"; transcript_id "ENSRNOT00000100506"; transcript_version "2"; exon_number "27"; gene_name "Wdfy4"; gene_source "ensembl"; gene_biotype "protein_coding"; transcript_name "Wdfy4-202"; transcript_source "ensembl"; transcript_biotype "protein_coding"; protein_id "ENSRNOP00000081102"; protein_version "1";
16	ENSEMBL114_rn	exon	8362604	8362703	3.92251428542103	-	.	gene_id "ENSRNOG00000029662"; transcript_id "ENSRNOG00000029662_tx_1"; exon_id "16_8362604_8362703_-"; exonnum "28"; txlen "10037";
16	ENSEMBL114_rn	exon	8362604	8362703	0.420192784449505	-	.	gene_id "ENSRNOG00000029662"; transcript_id "ENSRNOG00000029662_tx_10"; exon_id "16_8362604_8362703_-"; exonnum "28"; txlen "9738";
16	ENSEMBL114_rn	exon	8362604	8362703	0.420192784449505	-	.	gene_id "ENSRNOG00000029662"; transcript_id "ENSRNOG00000029662_tx_11"; exon_id "16_8362604_8362703_-"; exonnum "28"; txlen "9584";
16	ENSEMBL114_rn	exon	8362604	8362703	0.410188194343565	-	.	gene_id "ENSRNOG00000029662"; transcript_id "ENSRNOG00000029662_tx_12"; exon_id "16_8362604_8362703_-"; exonnum "28"; txlen "9742";
16	ENSEMBL114_rn	exon	8362604	8362703	0.410188194343565	-	.	gene_id "ENSRNOG00000029662"; transcript_id "ENSRNOG00000029662_tx_13"; exon_id "16_8362604_8362703_-"; exonnum "28"; txlen "9552";
16	ENSEMBL114_rn	exon	8362604	8362703	0.410188194343565	-	.	gene_id "ENSRNOG00000029662"; transcript_id "ENSRNOG00000029662_tx_14"; exon_id "16_8362604_8362703_-"; exonnum "28"; txlen "9398";
16	ENSEMBL114_rn	exon	8362604	8362703	0.410188194343565	-	.	gene_id "ENSRNOG00000029662"; transcript_id "ENSRNOG00000029662_tx_15"; exon_id "16_8362604_8362703_-"; exonnum "28"; txlen "6830";
16	ENSEMBL114_rn	exon	8362604	8362703	0.200091802118812	-	.	gene_id "ENSRNOG00000029662"; transcript_id "ENSRNOG00000029662_tx_19"; exon_id "16_8362604_8362703_-"; exonnum "28"; txlen "9843";
16	ENSEMBL114_rn	exon	8362604	8362703	3.34213253181451	-	.	gene_id "ENSRNOG00000029662"; transcript_id "ENSRNOG00000029662_tx_2"; exon_id "16_8362604_8362703_-"; exonnum "28"; txlen "9896";
16	ENSEMBL114_rn	exon	8362604	8362703	0.200091802118812	-	.	gene_id "ENSRNOG00000029662"; transcript_id "ENSRNOG00000029662_tx_20"; exon_id "16_8362604_8362703_-"; exonnum "28"; txlen "9657";
16	ENSEMBL114_rn	exon	8362604	8362703	0.200091802118812	-	.	gene_id "ENSRNOG00000029662"; transcript_id "ENSRNOG00000029662_tx_21"; exon_id "16_8362604_8362703_-"; exonnum "28"; txlen "9689";
16	ENSEMBL114_rn	exon	8362604	8362703	0.200091802118812	-	.	gene_id "ENSRNOG00000029662"; transcript_id "ENSRNOG00000029662_tx_22"; exon_id "16_8362604_8362703_-"; exonnum "28"; txlen "9499";
16	ENSEMBL114_rn	exon	8362604	8362703	0.200091802118812	-	.	gene_id "ENSRNOG00000029662"; transcript_id "ENSRNOG00000029662_tx_23"; exon_id "16_8362604_8362703_-"; exonnum "28"; txlen "9503";
16	ENSEMBL114_rn	exon	8362604	8362703	0.200091802118812	-	.	gene_id "ENSRNOG00000029662"; transcript_id "ENSRNOG00000029662_tx_24"; exon_id "16_8362604_8362703_-"; exonnum "28"; txlen "9313";
16	ENSEMBL114_rn	exon	8362604	8362703	0.200091802118812	-	.	gene_id "ENSRNOG00000029662"; transcript_id "ENSRNOG00000029662_tx_25"; exon_id "16_8362604_8362703_-"; exonnum "28"; txlen "9345";
16	ENSEMBL114_rn	exon	8362604	8362703	0.200091802118812	-	.	gene_id "ENSRNOG00000029662"; transcript_id "ENSRNOG00000029662_tx_26"; exon_id "16_8362604_8362703_-"; exonnum "28"; txlen "9159";
16	ENSEMBL114_rn	exon	8362604	8362703	0.200091802118812	-	.	gene_id "ENSRNOG00000029662"; transcript_id "ENSRNOG00000029662_tx_27"; exon_id "16_8362604_8362703_-"; exonnum "28"; txlen "8496";
16	ENSEMBL114_rn	exon	8362604	8362703	0.200091802118812	-	.	gene_id "ENSRNOG00000029662"; transcript_id "ENSRNOG00000029662_tx_28"; exon_id "16_8362604_8362703_-"; exonnum "28"; txlen "8310";
16	ENSEMBL114_rn	exon	8362604	8362703	0.200091802118812	-	.	gene_id "ENSRNOG00000029662"; transcript_id "ENSRNOG00000029662_tx_29"; exon_id "16_8362604_8362703_-"; exonnum "28"; txlen "6777";
16	ENSEMBL114_rn	exon	8362604	8362703	1.33057554164512	-	.	gene_id "ENSRNOG00000029662"; transcript_id "ENSRNOG00000029662_tx_3"; exon_id "16_8362604_8362703_-"; exonnum "11"; txlen "6635";
16	ENSEMBL114_rn	exon	8362604	8362703	0.200091802118812	-	.	gene_id "ENSRNOG00000029662"; transcript_id "ENSRNOG00000029662_tx_30"; exon_id "16_8362604_8362703_-"; exonnum "28"; txlen "6591";
16	ENSEMBL114_rn	exon	8362604	8362703	0.0300760881816406	-	.	gene_id "ENSRNOG00000029662"; transcript_id "ENSRNOG00000029662_tx_34"; exon_id "16_8362604_8362703_-"; exonnum "30"; txlen "10447";
16	ENSEMBL114_rn	exon	8362604	8362703	0.0300760881816406	-	.	gene_id "ENSRNOG00000029662"; transcript_id "ENSRNOG00000029662_tx_35"; exon_id "16_8362604_8362703_-"; exonnum "30"; txlen "10462";
16	ENSEMBL114_rn	exon	8362604	8362703	0.750498010967623	-	.	gene_id "ENSRNOG00000029662"; transcript_id "ENSRNOG00000029662_tx_4"; exon_id "16_8362604_8362703_-"; exonnum "28"; txlen "8735";
16	ENSEMBL114_rn	exon	8362604	8362703	0.590418501255004	-	.	gene_id "ENSRNOG00000029662"; transcript_id "ENSRNOG00000029662_tx_5"; exon_id "16_8362604_8362703_-"; exonnum "28"; txlen "7016";
16	ENSEMBL114_rn	exon	8362604	8362703	0.548559200222063	-	.	gene_id "ENSRNOG00000029662"; transcript_id "ENSRNOG00000029662_tx_6"; exon_id "16_8362604_8362703_-"; exonnum "28"; txlen "8549";
16	ENSEMBL114_rn	exon	8362604	8362703	0.49454860359122	-	.	gene_id "ENSRNOG00000029662"; transcript_id "ENSRNOG00000029662_tx_8"; exon_id "16_8362604_8362703_-"; exonnum "28"; txlen "9851";
16	ENSEMBL114_rn	exon	8362604	8362703	0.430197374555446	-	.	gene_id "ENSRNOG00000029662"; transcript_id "ENSRNOG00000029662_tx_9"; exon_id "16_8362604_8362703_-"; exonnum "28"; txlen "9928";
16	ensembl	exon	8364615	8364706	0	-	.	gene_id "ENSRNOG00000029662"; gene_version "7"; transcript_id "ENSRNOT00000043811"; transcript_version "7"; exon_number "27"; gene_name "Wdfy4"; gene_source "ensembl"; gene_biotype "protein_coding"; transcript_name "Wdfy4-201"; transcript_source "ensembl"; transcript_biotype "protein_coding"; exon_id "ENSRNOE00000261535"; exon_version "1"; tag "Ensembl_canonical";
16	ensembl	CDS	8364615	8364706	0	-	1	gene_id "ENSRNOG00000029662"; gene_version "7"; transcript_id "ENSRNOT00000043811"; transcript_version "7"; exon_number "27"; gene_name "Wdfy4"; gene_source "ensembl"; gene_biotype "protein_coding"; transcript_name "Wdfy4-201"; transcript_source "ensembl"; transcript_biotype "protein_coding"; protein_id "ENSRNOP00000042082"; protein_version "5"; tag "Ensembl_canonical";
16	ensembl	exon	8364615	8364706	0	-	.	gene_id "ENSRNOG00000029662"; gene_version "7"; transcript_id "ENSRNOT00000118604"; transcript_version "2"; exon_number "27"; gene_name "Wdfy4"; gene_source "ensembl"; gene_biotype "protein_coding"; transcript_name "Wdfy4-203"; transcript_source "ensembl"; transcript_biotype "protein_coding"; exon_id "ENSRNOE00000261535"; exon_version "1";
16	ensembl	CDS	8364615	8364706	0	-	1	gene_id "ENSRNOG00000029662"; gene_version "7"; transcript_id "ENSRNOT00000118604"; transcript_version "2"; exon_number "27"; gene_name "Wdfy4"; gene_source "ensembl"; gene_biotype "protein_coding"; transcript_name "Wdfy4-203"; transcript_source "ensembl"; transcript_biotype "protein_coding"; protein_id "ENSRNOP00000086747"; protein_version "2";
16	ensembl	exon	8364615	8364706	0	-	.	gene_id "ENSRNOG00000029662"; gene_version "7"; transcript_id "ENSRNOT00000100506"; transcript_version "2"; exon_number "26"; gene_name "Wdfy4"; gene_source "ensembl"; gene_biotype "protein_coding"; transcript_name "Wdfy4-202"; transcript_source "ensembl"; transcript_biotype "protein_coding"; exon_id "ENSRNOE00000261535"; exon_version "1";
16	ensembl	CDS	8364615	8364706	0	-	1	gene_id "ENSRNOG00000029662"; gene_version "7"; transcript_id "ENSRNOT00000100506"; transcript_version "2"; exon_number "26"; gene_name "Wdfy4"; gene_source "ensembl"; gene_biotype "protein_coding"; transcript_name "Wdfy4-202"; transcript_source "ensembl"; transcript_biotype "protein_coding"; protein_id "ENSRNOP00000081102"; protein_version "1";
16	ENSEMBL114_rn	exon	8364615	8364706	3.92251428542103	-	.	gene_id "ENSRNOG00000029662"; transcript_id "ENSRNOG00000029662_tx_1"; exon_id "16_8364615_8364706_-"; exonnum "27"; txlen "10037";
16	ENSEMBL114_rn	exon	8364615	8364706	0.420192784449505	-	.	gene_id "ENSRNOG00000029662"; transcript_id "ENSRNOG00000029662_tx_10"; exon_id "16_8364615_8364706_-"; exonnum "27"; txlen "9738";
16	ENSEMBL114_rn	exon	8364615	8364706	0.420192784449505	-	.	gene_id "ENSRNOG00000029662"; transcript_id "ENSRNOG00000029662_tx_11"; exon_id "16_8364615_8364706_-"; exonnum "27"; txlen "9584";
16	ENSEMBL114_rn	exon	8364615	8364706	0.410188194343565	-	.	gene_id "ENSRNOG00000029662"; transcript_id "ENSRNOG00000029662_tx_12"; exon_id "16_8364615_8364706_-"; exonnum "27"; txlen "9742";
16	ENSEMBL114_rn	exon	8364615	8364706	0.410188194343565	-	.	gene_id "ENSRNOG00000029662"; transcript_id "ENSRNOG00000029662_tx_13"; exon_id "16_8364615_8364706_-"; exonnum "27"; txlen "9552";
16	ENSEMBL114_rn	exon	8364615	8364706	0.410188194343565	-	.	gene_id "ENSRNOG00000029662"; transcript_id "ENSRNOG00000029662_tx_14"; exon_id "16_8364615_8364706_-"; exonnum "27"; txlen "9398";
16	ENSEMBL114_rn	exon	8364615	8364706	0.410188194343565	-	.	gene_id "ENSRNOG00000029662"; transcript_id "ENSRNOG00000029662_tx_15"; exon_id "16_8364615_8364706_-"; exonnum "27"; txlen "6830";
16	ENSEMBL114_rn	exon	8364615	8364706	0.200091802118812	-	.	gene_id "ENSRNOG00000029662"; transcript_id "ENSRNOG00000029662_tx_19"; exon_id "16_8364615_8364706_-"; exonnum "27"; txlen "9843";
16	ENSEMBL114_rn	exon	8364615	8364706	3.34213253181451	-	.	gene_id "ENSRNOG00000029662"; transcript_id "ENSRNOG00000029662_tx_2"; exon_id "16_8364615_8364706_-"; exonnum "27"; txlen "9896";
16	ENSEMBL114_rn	exon	8364615	8364706	0.200091802118812	-	.	gene_id "ENSRNOG00000029662"; transcript_id "ENSRNOG00000029662_tx_20"; exon_id "16_8364615_8364706_-"; exonnum "27"; txlen "9657";
16	ENSEMBL114_rn	exon	8364615	8364706	0.200091802118812	-	.	gene_id "ENSRNOG00000029662"; transcript_id "ENSRNOG00000029662_tx_21"; exon_id "16_8364615_8364706_-"; exonnum "27"; txlen "9689";
16	ENSEMBL114_rn	exon	8364615	8364706	0.200091802118812	-	.	gene_id "ENSRNOG00000029662"; transcript_id "ENSRNOG00000029662_tx_22"; exon_id "16_8364615_8364706_-"; exonnum "27"; txlen "9499";
16	ENSEMBL114_rn	exon	8364615	8364706	0.200091802118812	-	.	gene_id "ENSRNOG00000029662"; transcript_id "ENSRNOG00000029662_tx_23"; exon_id "16_8364615_8364706_-"; exonnum "27"; txlen "9503";
16	ENSEMBL114_rn	exon	8364615	8364706	0.200091802118812	-	.	gene_id "ENSRNOG00000029662"; transcript_id "ENSRNOG00000029662_tx_24"; exon_id "16_8364615_8364706_-"; exonnum "27"; txlen "9313";
16	ENSEMBL114_rn	exon	8364615	8364706	0.200091802118812	-	.	gene_id "ENSRNOG00000029662"; transcript_id "ENSRNOG00000029662_tx_25"; exon_id "16_8364615_8364706_-"; exonnum "27"; txlen "9345";
16	ENSEMBL114_rn	exon	8364615	8364706	0.200091802118812	-	.	gene_id "ENSRNOG00000029662"; transcript_id "ENSRNOG00000029662_tx_26"; exon_id "16_8364615_8364706_-"; exonnum "27"; txlen "9159";
16	ENSEMBL114_rn	exon	8364615	8364706	0.200091802118812	-	.	gene_id "ENSRNOG00000029662"; transcript_id "ENSRNOG00000029662_tx_27"; exon_id "16_8364615_8364706_-"; exonnum "27"; txlen "8496";
16	ENSEMBL114_rn	exon	8364615	8364706	0.200091802118812	-	.	gene_id "ENSRNOG00000029662"; transcript_id "ENSRNOG00000029662_tx_28"; exon_id "16_8364615_8364706_-"; exonnum "27"; txlen "8310";
16	ENSEMBL114_rn	exon	8364615	8364706	0.200091802118812	-	.	gene_id "ENSRNOG00000029662"; transcript_id "ENSRNOG00000029662_tx_29"; exon_id "16_8364615_8364706_-"; exonnum "27"; txlen "6777";
16	ENSEMBL114_rn	exon	8364615	8364706	1.33057554164512	-	.	gene_id "ENSRNOG00000029662"; transcript_id "ENSRNOG00000029662_tx_3"; exon_id "16_8364615_8364706_-"; exonnum "10"; txlen "6635";
16	ENSEMBL114_rn	exon	8364615	8364706	0.200091802118812	-	.	gene_id "ENSRNOG00000029662"; transcript_id "ENSRNOG00000029662_tx_30"; exon_id "16_8364615_8364706_-"; exonnum "27"; txlen "6591";
16	ENSEMBL114_rn	exon	8364615	8364706	0.0300760881816406	-	.	gene_id "ENSRNOG00000029662"; transcript_id "ENSRNOG00000029662_tx_34"; exon_id "16_8364615_8364706_-"; exonnum "29"; txlen "10447";
16	ENSEMBL114_rn	exon	8364615	8364706	0.0300760881816406	-	.	gene_id "ENSRNOG00000029662"; transcript_id "ENSRNOG00000029662_tx_35"; exon_id "16_8364615_8364706_-"; exonnum "29"; txlen "10462";
16	ENSEMBL114_rn	exon	8364615	8364706	0.750498010967623	-	.	gene_id "ENSRNOG00000029662"; transcript_id "ENSRNOG00000029662_tx_4"; exon_id "16_8364615_8364706_-"; exonnum "27"; txlen "8735";
16	ENSEMBL114_rn	exon	8364615	8364706	0.590418501255004	-	.	gene_id "ENSRNOG00000029662"; transcript_id "ENSRNOG00000029662_tx_5"; exon_id "16_8364615_8364706_-"; exonnum "27"; txlen "7016";
16	ENSEMBL114_rn	exon	8364615	8364706	0.548559200222063	-	.	gene_id "ENSRNOG00000029662"; transcript_id "ENSRNOG00000029662_tx_6"; exon_id "16_8364615_8364706_-"; exonnum "27"; txlen "8549";
16	ENSEMBL114_rn	exon	8364615	8364706	0.49454860359122	-	.	gene_id "ENSRNOG00000029662"; transcript_id "ENSRNOG00000029662_tx_8"; exon_id "16_8364615_8364706_-"; exonnum "27"; txlen "9851";
16	ENSEMBL114_rn	exon	8364615	8364706	0.430197374555446	-	.	gene_id "ENSRNOG00000029662"; transcript_id "ENSRNOG00000029662_tx_9"; exon_id "16_8364615_8364706_-"; exonnum "27"; txlen "9928";
16	ensembl	exon	8365263	8365424	0	-	.	gene_id "ENSRNOG00000029662"; gene_version "7"; transcript_id "ENSRNOT00000043811"; transcript_version "7"; exon_number "26"; gene_name "Wdfy4"; gene_source "ensembl"; gene_biotype "protein_coding"; transcript_name "Wdfy4-201"; transcript_source "ensembl"; transcript_biotype "protein_coding"; exon_id "ENSRNOE00000334524"; exon_version "1"; tag "Ensembl_canonical";
16	ensembl	CDS	8365263	8365424	0	-	1	gene_id "ENSRNOG00000029662"; gene_version "7"; transcript_id "ENSRNOT00000043811"; transcript_version "7"; exon_number "26"; gene_name "Wdfy4"; gene_source "ensembl"; gene_biotype "protein_coding"; transcript_name "Wdfy4-201"; transcript_source "ensembl"; transcript_biotype "protein_coding"; protein_id "ENSRNOP00000042082"; protein_version "5"; tag "Ensembl_canonical";
16	ensembl	exon	8365263	8365424	0	-	.	gene_id "ENSRNOG00000029662"; gene_version "7"; transcript_id "ENSRNOT00000118604"; transcript_version "2"; exon_number "26"; gene_name "Wdfy4"; gene_source "ensembl"; gene_biotype "protein_coding"; transcript_name "Wdfy4-203"; transcript_source "ensembl"; transcript_biotype "protein_coding"; exon_id "ENSRNOE00000334524"; exon_version "1";
16	ensembl	CDS	8365263	8365424	0	-	1	gene_id "ENSRNOG00000029662"; gene_version "7"; transcript_id "ENSRNOT00000118604"; transcript_version "2"; exon_number "26"; gene_name "Wdfy4"; gene_source "ensembl"; gene_biotype "protein_coding"; transcript_name "Wdfy4-203"; transcript_source "ensembl"; transcript_biotype "protein_coding"; protein_id "ENSRNOP00000086747"; protein_version "2";
16	ensembl	exon	8365263	8365424	0	-	.	gene_id "ENSRNOG00000029662"; gene_version "7"; transcript_id "ENSRNOT00000100506"; transcript_version "2"; exon_number "25"; gene_name "Wdfy4"; gene_source "ensembl"; gene_biotype "protein_coding"; transcript_name "Wdfy4-202"; transcript_source "ensembl"; transcript_biotype "protein_coding"; exon_id "ENSRNOE00000334524"; exon_version "1";
16	ensembl	CDS	8365263	8365424	0	-	1	gene_id "ENSRNOG00000029662"; gene_version "7"; transcript_id "ENSRNOT00000100506"; transcript_version "2"; exon_number "25"; gene_name "Wdfy4"; gene_source "ensembl"; gene_biotype "protein_coding"; transcript_name "Wdfy4-202"; transcript_source "ensembl"; transcript_biotype "protein_coding"; protein_id "ENSRNOP00000081102"; protein_version "1";
16	ENSEMBL114_rn	exon	8365263	8365424	3.92251428542103	-	.	gene_id "ENSRNOG00000029662"; transcript_id "ENSRNOG00000029662_tx_1"; exon_id "16_8365263_8365424_-"; exonnum "26"; txlen "10037";
16	ENSEMBL114_rn	exon	8365263	8365424	0.420192784449505	-	.	gene_id "ENSRNOG00000029662"; transcript_id "ENSRNOG00000029662_tx_10"; exon_id "16_8365263_8365424_-"; exonnum "26"; txlen "9738";
16	ENSEMBL114_rn	exon	8365263	8365424	0.420192784449505	-	.	gene_id "ENSRNOG00000029662"; transcript_id "ENSRNOG00000029662_tx_11"; exon_id "16_8365263_8365424_-"; exonnum "26"; txlen "9584";
16	ENSEMBL114_rn	exon	8365263	8365424	0.410188194343565	-	.	gene_id "ENSRNOG00000029662"; transcript_id "ENSRNOG00000029662_tx_12"; exon_id "16_8365263_8365424_-"; exonnum "26"; txlen "9742";
16	ENSEMBL114_rn	exon	8365263	8365424	0.410188194343565	-	.	gene_id "ENSRNOG00000029662"; transcript_id "ENSRNOG00000029662_tx_13"; exon_id "16_8365263_8365424_-"; exonnum "26"; txlen "9552";
16	ENSEMBL114_rn	exon	8365263	8365424	0.410188194343565	-	.	gene_id "ENSRNOG00000029662"; transcript_id "ENSRNOG00000029662_tx_14"; exon_id "16_8365263_8365424_-"; exonnum "26"; txlen "9398";
16	ENSEMBL114_rn	exon	8365263	8365424	0.410188194343565	-	.	gene_id "ENSRNOG00000029662"; transcript_id "ENSRNOG00000029662_tx_15"; exon_id "16_8365263_8365424_-"; exonnum "26"; txlen "6830";
16	ENSEMBL114_rn	exon	8365263	8365424	0.200091802118812	-	.	gene_id "ENSRNOG00000029662"; transcript_id "ENSRNOG00000029662_tx_19"; exon_id "16_8365263_8365424_-"; exonnum "26"; txlen "9843";
16	ENSEMBL114_rn	exon	8365263	8365424	3.34213253181451	-	.	gene_id "ENSRNOG00000029662"; transcript_id "ENSRNOG00000029662_tx_2"; exon_id "16_8365263_8365424_-"; exonnum "26"; txlen "9896";
16	ENSEMBL114_rn	exon	8365263	8365424	0.200091802118812	-	.	gene_id "ENSRNOG00000029662"; transcript_id "ENSRNOG00000029662_tx_20"; exon_id "16_8365263_8365424_-"; exonnum "26"; txlen "9657";
16	ENSEMBL114_rn	exon	8365263	8365424	0.200091802118812	-	.	gene_id "ENSRNOG00000029662"; transcript_id "ENSRNOG00000029662_tx_21"; exon_id "16_8365263_8365424_-"; exonnum "26"; txlen "9689";
16	ENSEMBL114_rn	exon	8365263	8365424	0.200091802118812	-	.	gene_id "ENSRNOG00000029662"; transcript_id "ENSRNOG00000029662_tx_22"; exon_id "16_8365263_8365424_-"; exonnum "26"; txlen "9499";
16	ENSEMBL114_rn	exon	8365263	8365424	0.200091802118812	-	.	gene_id "ENSRNOG00000029662"; transcript_id "ENSRNOG00000029662_tx_23"; exon_id "16_8365263_8365424_-"; exonnum "26"; txlen "9503";
16	ENSEMBL114_rn	exon	8365263	8365424	0.200091802118812	-	.	gene_id "ENSRNOG00000029662"; transcript_id "ENSRNOG00000029662_tx_24"; exon_id "16_8365263_8365424_-"; exonnum "26"; txlen "9313";
16	ENSEMBL114_rn	exon	8365263	8365424	0.200091802118812	-	.	gene_id "ENSRNOG00000029662"; transcript_id "ENSRNOG00000029662_tx_25"; exon_id "16_8365263_8365424_-"; exonnum "26"; txlen "9345";
16	ENSEMBL114_rn	exon	8365263	8365424	0.200091802118812	-	.	gene_id "ENSRNOG00000029662"; transcript_id "ENSRNOG00000029662_tx_26"; exon_id "16_8365263_8365424_-"; exonnum "26"; txlen "9159";
16	ENSEMBL114_rn	exon	8365263	8365424	0.200091802118812	-	.	gene_id "ENSRNOG00000029662"; transcript_id "ENSRNOG00000029662_tx_27"; exon_id "16_8365263_8365424_-"; exonnum "26"; txlen "8496";
16	ENSEMBL114_rn	exon	8365263	8365424	0.200091802118812	-	.	gene_id "ENSRNOG00000029662"; transcript_id "ENSRNOG00000029662_tx_28"; exon_id "16_8365263_8365424_-"; exonnum "26"; txlen "8310";
16	ENSEMBL114_rn	exon	8365263	8365424	0.200091802118812	-	.	gene_id "ENSRNOG00000029662"; transcript_id "ENSRNOG00000029662_tx_29"; exon_id "16_8365263_8365424_-"; exonnum "26"; txlen "6777";
16	ENSEMBL114_rn	exon	8365263	8365424	1.33057554164512	-	.	gene_id "ENSRNOG00000029662"; transcript_id "ENSRNOG00000029662_tx_3"; exon_id "16_8365263_8365424_-"; exonnum "9"; txlen "6635";
16	ENSEMBL114_rn	exon	8365263	8365424	0.200091802118812	-	.	gene_id "ENSRNOG00000029662"; transcript_id "ENSRNOG00000029662_tx_30"; exon_id "16_8365263_8365424_-"; exonnum "26"; txlen "6591";
16	ENSEMBL114_rn	exon	8365263	8365424	0.0300760881816406	-	.	gene_id "ENSRNOG00000029662"; transcript_id "ENSRNOG00000029662_tx_34"; exon_id "16_8365263_8365424_-"; exonnum "28"; txlen "10447";
16	ENSEMBL114_rn	exon	8365263	8365424	0.0300760881816406	-	.	gene_id "ENSRNOG00000029662"; transcript_id "ENSRNOG00000029662_tx_35"; exon_id "16_8365263_8365424_-"; exonnum "28"; txlen "10462";
16	ENSEMBL114_rn	exon	8365263	8365424	0.750498010967623	-	.	gene_id "ENSRNOG00000029662"; transcript_id "ENSRNOG00000029662_tx_4"; exon_id "16_8365263_8365424_-"; exonnum "26"; txlen "8735";
16	ENSEMBL114_rn	exon	8365263	8365424	0.590418501255004	-	.	gene_id "ENSRNOG00000029662"; transcript_id "ENSRNOG00000029662_tx_5"; exon_id "16_8365263_8365424_-"; exonnum "26"; txlen "7016";
16	ENSEMBL114_rn	exon	8365263	8365424	0.548559200222063	-	.	gene_id "ENSRNOG00000029662"; transcript_id "ENSRNOG00000029662_tx_6"; exon_id "16_8365263_8365424_-"; exonnum "26"; txlen "8549";
16	ENSEMBL114_rn	exon	8365263	8365424	0.49454860359122	-	.	gene_id "ENSRNOG00000029662"; transcript_id "ENSRNOG00000029662_tx_8"; exon_id "16_8365263_8365424_-"; exonnum "26"; txlen "9851";
16	ENSEMBL114_rn	exon	8365263	8365424	0.430197374555446	-	.	gene_id "ENSRNOG00000029662"; transcript_id "ENSRNOG00000029662_tx_9"; exon_id "16_8365263_8365424_-"; exonnum "26"; txlen "9928";
16	ensembl	exon	8367110	8367183	0	-	.	gene_id "ENSRNOG00000029662"; gene_version "7"; transcript_id "ENSRNOT00000043811"; transcript_version "7"; exon_number "25"; gene_name "Wdfy4"; gene_source "ensembl"; gene_biotype "protein_coding"; transcript_name "Wdfy4-201"; transcript_source "ensembl"; transcript_biotype "protein_coding"; exon_id "ENSRNOE00000261549"; exon_version "1"; tag "Ensembl_canonical";
16	ensembl	CDS	8367110	8367183	0	-	0	gene_id "ENSRNOG00000029662"; gene_version "7"; transcript_id "ENSRNOT00000043811"; transcript_version "7"; exon_number "25"; gene_name "Wdfy4"; gene_source "ensembl"; gene_biotype "protein_coding"; transcript_name "Wdfy4-201"; transcript_source "ensembl"; transcript_biotype "protein_coding"; protein_id "ENSRNOP00000042082"; protein_version "5"; tag "Ensembl_canonical";
16	ensembl	exon	8367110	8367183	0	-	.	gene_id "ENSRNOG00000029662"; gene_version "7"; transcript_id "ENSRNOT00000118604"; transcript_version "2"; exon_number "25"; gene_name "Wdfy4"; gene_source "ensembl"; gene_biotype "protein_coding"; transcript_name "Wdfy4-203"; transcript_source "ensembl"; transcript_biotype "protein_coding"; exon_id "ENSRNOE00000261549"; exon_version "1";
16	ensembl	CDS	8367110	8367183	0	-	0	gene_id "ENSRNOG00000029662"; gene_version "7"; transcript_id "ENSRNOT00000118604"; transcript_version "2"; exon_number "25"; gene_name "Wdfy4"; gene_source "ensembl"; gene_biotype "protein_coding"; transcript_name "Wdfy4-203"; transcript_source "ensembl"; transcript_biotype "protein_coding"; protein_id "ENSRNOP00000086747"; protein_version "2";
16	ensembl	exon	8367110	8367183	0	-	.	gene_id "ENSRNOG00000029662"; gene_version "7"; transcript_id "ENSRNOT00000100506"; transcript_version "2"; exon_number "24"; gene_name "Wdfy4"; gene_source "ensembl"; gene_biotype "protein_coding"; transcript_name "Wdfy4-202"; transcript_source "ensembl"; transcript_biotype "protein_coding"; exon_id "ENSRNOE00000261549"; exon_version "1";
16	ensembl	CDS	8367110	8367183	0	-	0	gene_id "ENSRNOG00000029662"; gene_version "7"; transcript_id "ENSRNOT00000100506"; transcript_version "2"; exon_number "24"; gene_name "Wdfy4"; gene_source "ensembl"; gene_biotype "protein_coding"; transcript_name "Wdfy4-202"; transcript_source "ensembl"; transcript_biotype "protein_coding"; protein_id "ENSRNOP00000081102"; protein_version "1";
16	ENSEMBL114_rn	exon	8367110	8367183	3.92251428542103	-	.	gene_id "ENSRNOG00000029662"; transcript_id "ENSRNOG00000029662_tx_1"; exon_id "16_8367110_8367183_-"; exonnum "25"; txlen "10037";
16	ENSEMBL114_rn	exon	8367110	8367183	0.420192784449505	-	.	gene_id "ENSRNOG00000029662"; transcript_id "ENSRNOG00000029662_tx_10"; exon_id "16_8367110_8367183_-"; exonnum "25"; txlen "9738";
16	ENSEMBL114_rn	exon	8367110	8367183	0.420192784449505	-	.	gene_id "ENSRNOG00000029662"; transcript_id "ENSRNOG00000029662_tx_11"; exon_id "16_8367110_8367183_-"; exonnum "25"; txlen "9584";
16	ENSEMBL114_rn	exon	8367110	8367183	0.410188194343565	-	.	gene_id "ENSRNOG00000029662"; transcript_id "ENSRNOG00000029662_tx_12"; exon_id "16_8367110_8367183_-"; exonnum "25"; txlen "9742";
16	ENSEMBL114_rn	exon	8367110	8367183	0.410188194343565	-	.	gene_id "ENSRNOG00000029662"; transcript_id "ENSRNOG00000029662_tx_13"; exon_id "16_8367110_8367183_-"; exonnum "25"; txlen "9552";
16	ENSEMBL114_rn	exon	8367110	8367183	0.410188194343565	-	.	gene_id "ENSRNOG00000029662"; transcript_id "ENSRNOG00000029662_tx_14"; exon_id "16_8367110_8367183_-"; exonnum "25"; txlen "9398";
16	ENSEMBL114_rn	exon	8367110	8367183	0.410188194343565	-	.	gene_id "ENSRNOG00000029662"; transcript_id "ENSRNOG00000029662_tx_15"; exon_id "16_8367110_8367183_-"; exonnum "25"; txlen "6830";
16	ENSEMBL114_rn	exon	8367110	8367183	0.200091802118812	-	.	gene_id "ENSRNOG00000029662"; transcript_id "ENSRNOG00000029662_tx_19"; exon_id "16_8367110_8367183_-"; exonnum "25"; txlen "9843";
16	ENSEMBL114_rn	exon	8367110	8367183	3.34213253181451	-	.	gene_id "ENSRNOG00000029662"; transcript_id "ENSRNOG00000029662_tx_2"; exon_id "16_8367110_8367183_-"; exonnum "25"; txlen "9896";
16	ENSEMBL114_rn	exon	8367110	8367183	0.200091802118812	-	.	gene_id "ENSRNOG00000029662"; transcript_id "ENSRNOG00000029662_tx_20"; exon_id "16_8367110_8367183_-"; exonnum "25"; txlen "9657";
16	ENSEMBL114_rn	exon	8367110	8367183	0.200091802118812	-	.	gene_id "ENSRNOG00000029662"; transcript_id "ENSRNOG00000029662_tx_21"; exon_id "16_8367110_8367183_-"; exonnum "25"; txlen "9689";
16	ENSEMBL114_rn	exon	8367110	8367183	0.200091802118812	-	.	gene_id "ENSRNOG00000029662"; transcript_id "ENSRNOG00000029662_tx_22"; exon_id "16_8367110_8367183_-"; exonnum "25"; txlen "9499";
16	ENSEMBL114_rn	exon	8367110	8367183	0.200091802118812	-	.	gene_id "ENSRNOG00000029662"; transcript_id "ENSRNOG00000029662_tx_23"; exon_id "16_8367110_8367183_-"; exonnum "25"; txlen "9503";
16	ENSEMBL114_rn	exon	8367110	8367183	0.200091802118812	-	.	gene_id "ENSRNOG00000029662"; transcript_id "ENSRNOG00000029662_tx_24"; exon_id "16_8367110_8367183_-"; exonnum "25"; txlen "9313";
16	ENSEMBL114_rn	exon	8367110	8367183	0.200091802118812	-	.	gene_id "ENSRNOG00000029662"; transcript_id "ENSRNOG00000029662_tx_25"; exon_id "16_8367110_8367183_-"; exonnum "25"; txlen "9345";
16	ENSEMBL114_rn	exon	8367110	8367183	0.200091802118812	-	.	gene_id "ENSRNOG00000029662"; transcript_id "ENSRNOG00000029662_tx_26"; exon_id "16_8367110_8367183_-"; exonnum "25"; txlen "9159";
16	ENSEMBL114_rn	exon	8367110	8367183	0.200091802118812	-	.	gene_id "ENSRNOG00000029662"; transcript_id "ENSRNOG00000029662_tx_27"; exon_id "16_8367110_8367183_-"; exonnum "25"; txlen "8496";
16	ENSEMBL114_rn	exon	8367110	8367183	0.200091802118812	-	.	gene_id "ENSRNOG00000029662"; transcript_id "ENSRNOG00000029662_tx_28"; exon_id "16_8367110_8367183_-"; exonnum "25"; txlen "8310";
16	ENSEMBL114_rn	exon	8367110	8367183	0.200091802118812	-	.	gene_id "ENSRNOG00000029662"; transcript_id "ENSRNOG00000029662_tx_29"; exon_id "16_8367110_8367183_-"; exonnum "25"; txlen "6777";
16	ENSEMBL114_rn	exon	8367110	8367183	1.33057554164512	-	.	gene_id "ENSRNOG00000029662"; transcript_id "ENSRNOG00000029662_tx_3"; exon_id "16_8367110_8367183_-"; exonnum "8"; txlen "6635";
16	ENSEMBL114_rn	exon	8367110	8367183	0.200091802118812	-	.	gene_id "ENSRNOG00000029662"; transcript_id "ENSRNOG00000029662_tx_30"; exon_id "16_8367110_8367183_-"; exonnum "25"; txlen "6591";
16	ENSEMBL114_rn	exon	8367110	8367183	0.0300760881816406	-	.	gene_id "ENSRNOG00000029662"; transcript_id "ENSRNOG00000029662_tx_34"; exon_id "16_8367110_8367183_-"; exonnum "27"; txlen "10447";
16	ENSEMBL114_rn	exon	8367110	8367183	0.0300760881816406	-	.	gene_id "ENSRNOG00000029662"; transcript_id "ENSRNOG00000029662_tx_35"; exon_id "16_8367110_8367183_-"; exonnum "27"; txlen "10462";
16	ENSEMBL114_rn	exon	8367110	8367183	0.750498010967623	-	.	gene_id "ENSRNOG00000029662"; transcript_id "ENSRNOG00000029662_tx_4"; exon_id "16_8367110_8367183_-"; exonnum "25"; txlen "8735";
16	ENSEMBL114_rn	exon	8367110	8367183	0.590418501255004	-	.	gene_id "ENSRNOG00000029662"; transcript_id "ENSRNOG00000029662_tx_5"; exon_id "16_8367110_8367183_-"; exonnum "25"; txlen "7016";
16	ENSEMBL114_rn	exon	8367110	8367183	0.548559200222063	-	.	gene_id "ENSRNOG00000029662"; transcript_id "ENSRNOG00000029662_tx_6"; exon_id "16_8367110_8367183_-"; exonnum "25"; txlen "8549";
16	ENSEMBL114_rn	exon	8367110	8367183	0.49454860359122	-	.	gene_id "ENSRNOG00000029662"; transcript_id "ENSRNOG00000029662_tx_8"; exon_id "16_8367110_8367183_-"; exonnum "25"; txlen "9851";
16	ENSEMBL114_rn	exon	8367110	8367183	0.430197374555446	-	.	gene_id "ENSRNOG00000029662"; transcript_id "ENSRNOG00000029662_tx_9"; exon_id "16_8367110_8367183_-"; exonnum "25"; txlen "9928";
16	ensembl	exon	8368203	8368355	0	-	.	gene_id "ENSRNOG00000029662"; gene_version "7"; transcript_id "ENSRNOT00000043811"; transcript_version "7"; exon_number "24"; gene_name "Wdfy4"; gene_source "ensembl"; gene_biotype "protein_coding"; transcript_name "Wdfy4-201"; transcript_source "ensembl"; transcript_biotype "protein_coding"; exon_id "ENSRNOE00000116568"; exon_version "2"; tag "Ensembl_canonical";
16	ensembl	CDS	8368203	8368355	0	-	0	gene_id "ENSRNOG00000029662"; gene_version "7"; transcript_id "ENSRNOT00000043811"; transcript_version "7"; exon_number "24"; gene_name "Wdfy4"; gene_source "ensembl"; gene_biotype "protein_coding"; transcript_name "Wdfy4-201"; transcript_source "ensembl"; transcript_biotype "protein_coding"; protein_id "ENSRNOP00000042082"; protein_version "5"; tag "Ensembl_canonical";
16	ensembl	exon	8368203	8368355	0	-	.	gene_id "ENSRNOG00000029662"; gene_version "7"; transcript_id "ENSRNOT00000118604"; transcript_version "2"; exon_number "24"; gene_name "Wdfy4"; gene_source "ensembl"; gene_biotype "protein_coding"; transcript_name "Wdfy4-203"; transcript_source "ensembl"; transcript_biotype "protein_coding"; exon_id "ENSRNOE00000116568"; exon_version "2";
16	ensembl	CDS	8368203	8368355	0	-	0	gene_id "ENSRNOG00000029662"; gene_version "7"; transcript_id "ENSRNOT00000118604"; transcript_version "2"; exon_number "24"; gene_name "Wdfy4"; gene_source "ensembl"; gene_biotype "protein_coding"; transcript_name "Wdfy4-203"; transcript_source "ensembl"; transcript_biotype "protein_coding"; protein_id "ENSRNOP00000086747"; protein_version "2";
16	ensembl	exon	8368203	8368355	0	-	.	gene_id "ENSRNOG00000029662"; gene_version "7"; transcript_id "ENSRNOT00000100506"; transcript_version "2"; exon_number "23"; gene_name "Wdfy4"; gene_source "ensembl"; gene_biotype "protein_coding"; transcript_name "Wdfy4-202"; transcript_source "ensembl"; transcript_biotype "protein_coding"; exon_id "ENSRNOE00000116568"; exon_version "2";
16	ensembl	CDS	8368203	8368355	0	-	0	gene_id "ENSRNOG00000029662"; gene_version "7"; transcript_id "ENSRNOT00000100506"; transcript_version "2"; exon_number "23"; gene_name "Wdfy4"; gene_source "ensembl"; gene_biotype "protein_coding"; transcript_name "Wdfy4-202"; transcript_source "ensembl"; transcript_biotype "protein_coding"; protein_id "ENSRNOP00000081102"; protein_version "1";
16	ENSEMBL114_rn	exon	8368203	8368355	3.92251428542103	-	.	gene_id "ENSRNOG00000029662"; transcript_id "ENSRNOG00000029662_tx_1"; exon_id "16_8368203_8368355_-"; exonnum "24"; txlen "10037";
16	ENSEMBL114_rn	exon	8368203	8368355	0.420192784449505	-	.	gene_id "ENSRNOG00000029662"; transcript_id "ENSRNOG00000029662_tx_10"; exon_id "16_8368203_8368355_-"; exonnum "24"; txlen "9738";
16	ENSEMBL114_rn	exon	8368203	8368355	0.420192784449505	-	.	gene_id "ENSRNOG00000029662"; transcript_id "ENSRNOG00000029662_tx_11"; exon_id "16_8368203_8368355_-"; exonnum "24"; txlen "9584";
16	ENSEMBL114_rn	exon	8368203	8368355	0.410188194343565	-	.	gene_id "ENSRNOG00000029662"; transcript_id "ENSRNOG00000029662_tx_12"; exon_id "16_8368203_8368355_-"; exonnum "24"; txlen "9742";
16	ENSEMBL114_rn	exon	8368203	8368355	0.410188194343565	-	.	gene_id "ENSRNOG00000029662"; transcript_id "ENSRNOG00000029662_tx_13"; exon_id "16_8368203_8368355_-"; exonnum "24"; txlen "9552";
16	ENSEMBL114_rn	exon	8368203	8368355	0.410188194343565	-	.	gene_id "ENSRNOG00000029662"; transcript_id "ENSRNOG00000029662_tx_14"; exon_id "16_8368203_8368355_-"; exonnum "24"; txlen "9398";
16	ENSEMBL114_rn	exon	8368203	8368355	0.410188194343565	-	.	gene_id "ENSRNOG00000029662"; transcript_id "ENSRNOG00000029662_tx_15"; exon_id "16_8368203_8368355_-"; exonnum "24"; txlen "6830";
16	ENSEMBL114_rn	exon	8368203	8368355	0.200091802118812	-	.	gene_id "ENSRNOG00000029662"; transcript_id "ENSRNOG00000029662_tx_19"; exon_id "16_8368203_8368355_-"; exonnum "24"; txlen "9843";
16	ENSEMBL114_rn	exon	8368203	8368355	3.34213253181451	-	.	gene_id "ENSRNOG00000029662"; transcript_id "ENSRNOG00000029662_tx_2"; exon_id "16_8368203_8368355_-"; exonnum "24"; txlen "9896";
16	ENSEMBL114_rn	exon	8368203	8368355	0.200091802118812	-	.	gene_id "ENSRNOG00000029662"; transcript_id "ENSRNOG00000029662_tx_20"; exon_id "16_8368203_8368355_-"; exonnum "24"; txlen "9657";
16	ENSEMBL114_rn	exon	8368203	8368355	0.200091802118812	-	.	gene_id "ENSRNOG00000029662"; transcript_id "ENSRNOG00000029662_tx_21"; exon_id "16_8368203_8368355_-"; exonnum "24"; txlen "9689";
16	ENSEMBL114_rn	exon	8368203	8368355	0.200091802118812	-	.	gene_id "ENSRNOG00000029662"; transcript_id "ENSRNOG00000029662_tx_22"; exon_id "16_8368203_8368355_-"; exonnum "24"; txlen "9499";
16	ENSEMBL114_rn	exon	8368203	8368355	0.200091802118812	-	.	gene_id "ENSRNOG00000029662"; transcript_id "ENSRNOG00000029662_tx_23"; exon_id "16_8368203_8368355_-"; exonnum "24"; txlen "9503";
16	ENSEMBL114_rn	exon	8368203	8368355	0.200091802118812	-	.	gene_id "ENSRNOG00000029662"; transcript_id "ENSRNOG00000029662_tx_24"; exon_id "16_8368203_8368355_-"; exonnum "24"; txlen "9313";
16	ENSEMBL114_rn	exon	8368203	8368355	0.200091802118812	-	.	gene_id "ENSRNOG00000029662"; transcript_id "ENSRNOG00000029662_tx_25"; exon_id "16_8368203_8368355_-"; exonnum "24"; txlen "9345";
16	ENSEMBL114_rn	exon	8368203	8368355	0.200091802118812	-	.	gene_id "ENSRNOG00000029662"; transcript_id "ENSRNOG00000029662_tx_26"; exon_id "16_8368203_8368355_-"; exonnum "24"; txlen "9159";
16	ENSEMBL114_rn	exon	8368203	8368355	0.200091802118812	-	.	gene_id "ENSRNOG00000029662"; transcript_id "ENSRNOG00000029662_tx_27"; exon_id "16_8368203_8368355_-"; exonnum "24"; txlen "8496";
16	ENSEMBL114_rn	exon	8368203	8368355	0.200091802118812	-	.	gene_id "ENSRNOG00000029662"; transcript_id "ENSRNOG00000029662_tx_28"; exon_id "16_8368203_8368355_-"; exonnum "24"; txlen "8310";
16	ENSEMBL114_rn	exon	8368203	8368355	0.200091802118812	-	.	gene_id "ENSRNOG00000029662"; transcript_id "ENSRNOG00000029662_tx_29"; exon_id "16_8368203_8368355_-"; exonnum "24"; txlen "6777";
16	ENSEMBL114_rn	exon	8368203	8368355	1.33057554164512	-	.	gene_id "ENSRNOG00000029662"; transcript_id "ENSRNOG00000029662_tx_3"; exon_id "16_8368203_8368355_-"; exonnum "7"; txlen "6635";
16	ENSEMBL114_rn	exon	8368203	8368355	0.200091802118812	-	.	gene_id "ENSRNOG00000029662"; transcript_id "ENSRNOG00000029662_tx_30"; exon_id "16_8368203_8368355_-"; exonnum "24"; txlen "6591";
16	ENSEMBL114_rn	exon	8368203	8368355	0.0300760881816406	-	.	gene_id "ENSRNOG00000029662"; transcript_id "ENSRNOG00000029662_tx_34"; exon_id "16_8368203_8368355_-"; exonnum "26"; txlen "10447";
16	ENSEMBL114_rn	exon	8368203	8368355	0.0300760881816406	-	.	gene_id "ENSRNOG00000029662"; transcript_id "ENSRNOG00000029662_tx_35"; exon_id "16_8368203_8368355_-"; exonnum "26"; txlen "10462";
16	ENSEMBL114_rn	exon	8368203	8368355	0.750498010967623	-	.	gene_id "ENSRNOG00000029662"; transcript_id "ENSRNOG00000029662_tx_4"; exon_id "16_8368203_8368355_-"; exonnum "24"; txlen "8735";
16	ENSEMBL114_rn	exon	8368203	8368355	0.590418501255004	-	.	gene_id "ENSRNOG00000029662"; transcript_id "ENSRNOG00000029662_tx_5"; exon_id "16_8368203_8368355_-"; exonnum "24"; txlen "7016";
16	ENSEMBL114_rn	exon	8368203	8368355	0.548559200222063	-	.	gene_id "ENSRNOG00000029662"; transcript_id "ENSRNOG00000029662_tx_6"; exon_id "16_8368203_8368355_-"; exonnum "24"; txlen "8549";
16	ENSEMBL114_rn	exon	8368203	8368355	0.49454860359122	-	.	gene_id "ENSRNOG00000029662"; transcript_id "ENSRNOG00000029662_tx_8"; exon_id "16_8368203_8368355_-"; exonnum "24"; txlen "9851";
16	ENSEMBL114_rn	exon	8368203	8368355	0.430197374555446	-	.	gene_id "ENSRNOG00000029662"; transcript_id "ENSRNOG00000029662_tx_9"; exon_id "16_8368203_8368355_-"; exonnum "24"; txlen "9928";
16	ensembl	exon	8369043	8369233	0	-	.	gene_id "ENSRNOG00000029662"; gene_version "7"; transcript_id "ENSRNOT00000043811"; transcript_version "7"; exon_number "23"; gene_name "Wdfy4"; gene_source "ensembl"; gene_biotype "protein_coding"; transcript_name "Wdfy4-201"; transcript_source "ensembl"; transcript_biotype "protein_coding"; exon_id "ENSRNOE00000261560"; exon_version "3"; tag "Ensembl_canonical";
16	ensembl	CDS	8369043	8369233	0	-	2	gene_id "ENSRNOG00000029662"; gene_version "7"; transcript_id "ENSRNOT00000043811"; transcript_version "7"; exon_number "23"; gene_name "Wdfy4"; gene_source "ensembl"; gene_biotype "protein_coding"; transcript_name "Wdfy4-201"; transcript_source "ensembl"; transcript_biotype "protein_coding"; protein_id "ENSRNOP00000042082"; protein_version "5"; tag "Ensembl_canonical";
16	ensembl	exon	8369043	8369233	0	-	.	gene_id "ENSRNOG00000029662"; gene_version "7"; transcript_id "ENSRNOT00000118604"; transcript_version "2"; exon_number "23"; gene_name "Wdfy4"; gene_source "ensembl"; gene_biotype "protein_coding"; transcript_name "Wdfy4-203"; transcript_source "ensembl"; transcript_biotype "protein_coding"; exon_id "ENSRNOE00000261560"; exon_version "3";
16	ensembl	CDS	8369043	8369233	0	-	2	gene_id "ENSRNOG00000029662"; gene_version "7"; transcript_id "ENSRNOT00000118604"; transcript_version "2"; exon_number "23"; gene_name "Wdfy4"; gene_source "ensembl"; gene_biotype "protein_coding"; transcript_name "Wdfy4-203"; transcript_source "ensembl"; transcript_biotype "protein_coding"; protein_id "ENSRNOP00000086747"; protein_version "2";
16	ensembl	exon	8369043	8369233	0	-	.	gene_id "ENSRNOG00000029662"; gene_version "7"; transcript_id "ENSRNOT00000100506"; transcript_version "2"; exon_number "22"; gene_name "Wdfy4"; gene_source "ensembl"; gene_biotype "protein_coding"; transcript_name "Wdfy4-202"; transcript_source "ensembl"; transcript_biotype "protein_coding"; exon_id "ENSRNOE00000261560"; exon_version "3";
16	ensembl	CDS	8369043	8369233	0	-	2	gene_id "ENSRNOG00000029662"; gene_version "7"; transcript_id "ENSRNOT00000100506"; transcript_version "2"; exon_number "22"; gene_name "Wdfy4"; gene_source "ensembl"; gene_biotype "protein_coding"; transcript_name "Wdfy4-202"; transcript_source "ensembl"; transcript_biotype "protein_coding"; protein_id "ENSRNOP00000081102"; protein_version "1";
16	ENSEMBL114_rn	exon	8369043	8369233	3.92251428542103	-	.	gene_id "ENSRNOG00000029662"; transcript_id "ENSRNOG00000029662_tx_1"; exon_id "16_8369043_8369233_-"; exonnum "23"; txlen "10037";
16	ENSEMBL114_rn	exon	8369043	8369233	0.420192784449505	-	.	gene_id "ENSRNOG00000029662"; transcript_id "ENSRNOG00000029662_tx_10"; exon_id "16_8369043_8369233_-"; exonnum "23"; txlen "9738";
16	ENSEMBL114_rn	exon	8369043	8369233	0.420192784449505	-	.	gene_id "ENSRNOG00000029662"; transcript_id "ENSRNOG00000029662_tx_11"; exon_id "16_8369043_8369233_-"; exonnum "23"; txlen "9584";
16	ENSEMBL114_rn	exon	8369043	8369233	0.410188194343565	-	.	gene_id "ENSRNOG00000029662"; transcript_id "ENSRNOG00000029662_tx_12"; exon_id "16_8369043_8369233_-"; exonnum "23"; txlen "9742";
16	ENSEMBL114_rn	exon	8369043	8369233	0.410188194343565	-	.	gene_id "ENSRNOG00000029662"; transcript_id "ENSRNOG00000029662_tx_13"; exon_id "16_8369043_8369233_-"; exonnum "23"; txlen "9552";
16	ENSEMBL114_rn	exon	8369043	8369233	0.410188194343565	-	.	gene_id "ENSRNOG00000029662"; transcript_id "ENSRNOG00000029662_tx_14"; exon_id "16_8369043_8369233_-"; exonnum "23"; txlen "9398";
16	ENSEMBL114_rn	exon	8369043	8369233	0.410188194343565	-	.	gene_id "ENSRNOG00000029662"; transcript_id "ENSRNOG00000029662_tx_15"; exon_id "16_8369043_8369233_-"; exonnum "23"; txlen "6830";
16	ENSEMBL114_rn	exon	8369043	8369233	0.200091802118812	-	.	gene_id "ENSRNOG00000029662"; transcript_id "ENSRNOG00000029662_tx_19"; exon_id "16_8369043_8369233_-"; exonnum "23"; txlen "9843";
16	ENSEMBL114_rn	exon	8369043	8369233	3.34213253181451	-	.	gene_id "ENSRNOG00000029662"; transcript_id "ENSRNOG00000029662_tx_2"; exon_id "16_8369043_8369233_-"; exonnum "23"; txlen "9896";
16	ENSEMBL114_rn	exon	8369043	8369233	0.200091802118812	-	.	gene_id "ENSRNOG00000029662"; transcript_id "ENSRNOG00000029662_tx_20"; exon_id "16_8369043_8369233_-"; exonnum "23"; txlen "9657";
16	ENSEMBL114_rn	exon	8369043	8369233	0.200091802118812	-	.	gene_id "ENSRNOG00000029662"; transcript_id "ENSRNOG00000029662_tx_21"; exon_id "16_8369043_8369233_-"; exonnum "23"; txlen "9689";
16	ENSEMBL114_rn	exon	8369043	8369233	0.200091802118812	-	.	gene_id "ENSRNOG00000029662"; transcript_id "ENSRNOG00000029662_tx_22"; exon_id "16_8369043_8369233_-"; exonnum "23"; txlen "9499";
16	ENSEMBL114_rn	exon	8369043	8369233	0.200091802118812	-	.	gene_id "ENSRNOG00000029662"; transcript_id "ENSRNOG00000029662_tx_23"; exon_id "16_8369043_8369233_-"; exonnum "23"; txlen "9503";
16	ENSEMBL114_rn	exon	8369043	8369233	0.200091802118812	-	.	gene_id "ENSRNOG00000029662"; transcript_id "ENSRNOG00000029662_tx_24"; exon_id "16_8369043_8369233_-"; exonnum "23"; txlen "9313";
16	ENSEMBL114_rn	exon	8369043	8369233	0.200091802118812	-	.	gene_id "ENSRNOG00000029662"; transcript_id "ENSRNOG00000029662_tx_25"; exon_id "16_8369043_8369233_-"; exonnum "23"; txlen "9345";
16	ENSEMBL114_rn	exon	8369043	8369233	0.200091802118812	-	.	gene_id "ENSRNOG00000029662"; transcript_id "ENSRNOG00000029662_tx_26"; exon_id "16_8369043_8369233_-"; exonnum "23"; txlen "9159";
16	ENSEMBL114_rn	exon	8369043	8369233	0.200091802118812	-	.	gene_id "ENSRNOG00000029662"; transcript_id "ENSRNOG00000029662_tx_27"; exon_id "16_8369043_8369233_-"; exonnum "23"; txlen "8496";
16	ENSEMBL114_rn	exon	8369043	8369233	0.200091802118812	-	.	gene_id "ENSRNOG00000029662"; transcript_id "ENSRNOG00000029662_tx_28"; exon_id "16_8369043_8369233_-"; exonnum "23"; txlen "8310";
16	ENSEMBL114_rn	exon	8369043	8369233	0.200091802118812	-	.	gene_id "ENSRNOG00000029662"; transcript_id "ENSRNOG00000029662_tx_29"; exon_id "16_8369043_8369233_-"; exonnum "23"; txlen "6777";
16	ENSEMBL114_rn	exon	8369043	8369233	1.33057554164512	-	.	gene_id "ENSRNOG00000029662"; transcript_id "ENSRNOG00000029662_tx_3"; exon_id "16_8369043_8369233_-"; exonnum "6"; txlen "6635";
16	ENSEMBL114_rn	exon	8369043	8369233	0.200091802118812	-	.	gene_id "ENSRNOG00000029662"; transcript_id "ENSRNOG00000029662_tx_30"; exon_id "16_8369043_8369233_-"; exonnum "23"; txlen "6591";
16	ENSEMBL114_rn	exon	8369043	8369233	0.0300760881816406	-	.	gene_id "ENSRNOG00000029662"; transcript_id "ENSRNOG00000029662_tx_34"; exon_id "16_8369043_8369233_-"; exonnum "25"; txlen "10447";
16	ENSEMBL114_rn	exon	8369043	8369233	0.0300760881816406	-	.	gene_id "ENSRNOG00000029662"; transcript_id "ENSRNOG00000029662_tx_35"; exon_id "16_8369043_8369233_-"; exonnum "25"; txlen "10462";
16	ENSEMBL114_rn	exon	8369043	8369233	0.750498010967623	-	.	gene_id "ENSRNOG00000029662"; transcript_id "ENSRNOG00000029662_tx_4"; exon_id "16_8369043_8369233_-"; exonnum "23"; txlen "8735";
16	ENSEMBL114_rn	exon	8369043	8369233	0.590418501255004	-	.	gene_id "ENSRNOG00000029662"; transcript_id "ENSRNOG00000029662_tx_5"; exon_id "16_8369043_8369233_-"; exonnum "23"; txlen "7016";
16	ENSEMBL114_rn	exon	8369043	8369233	0.548559200222063	-	.	gene_id "ENSRNOG00000029662"; transcript_id "ENSRNOG00000029662_tx_6"; exon_id "16_8369043_8369233_-"; exonnum "23"; txlen "8549";
16	ENSEMBL114_rn	exon	8369043	8369233	0.49454860359122	-	.	gene_id "ENSRNOG00000029662"; transcript_id "ENSRNOG00000029662_tx_8"; exon_id "16_8369043_8369233_-"; exonnum "23"; txlen "9851";
16	ENSEMBL114_rn	exon	8369043	8369233	0.430197374555446	-	.	gene_id "ENSRNOG00000029662"; transcript_id "ENSRNOG00000029662_tx_9"; exon_id "16_8369043_8369233_-"; exonnum "23"; txlen "9928";
16	ensembl	exon	8369657	8369768	0	-	.	gene_id "ENSRNOG00000029662"; gene_version "7"; transcript_id "ENSRNOT00000043811"; transcript_version "7"; exon_number "22"; gene_name "Wdfy4"; gene_source "ensembl"; gene_biotype "protein_coding"; transcript_name "Wdfy4-201"; transcript_source "ensembl"; transcript_biotype "protein_coding"; exon_id "ENSRNOE00000451405"; exon_version "1"; tag "Ensembl_canonical";
16	ensembl	CDS	8369657	8369768	0	-	0	gene_id "ENSRNOG00000029662"; gene_version "7"; transcript_id "ENSRNOT00000043811"; transcript_version "7"; exon_number "22"; gene_name "Wdfy4"; gene_source "ensembl"; gene_biotype "protein_coding"; transcript_name "Wdfy4-201"; transcript_source "ensembl"; transcript_biotype "protein_coding"; protein_id "ENSRNOP00000042082"; protein_version "5"; tag "Ensembl_canonical";
16	ensembl	exon	8369657	8369768	0	-	.	gene_id "ENSRNOG00000029662"; gene_version "7"; transcript_id "ENSRNOT00000118604"; transcript_version "2"; exon_number "22"; gene_name "Wdfy4"; gene_source "ensembl"; gene_biotype "protein_coding"; transcript_name "Wdfy4-203"; transcript_source "ensembl"; transcript_biotype "protein_coding"; exon_id "ENSRNOE00000451405"; exon_version "1";
16	ensembl	CDS	8369657	8369768	0	-	0	gene_id "ENSRNOG00000029662"; gene_version "7"; transcript_id "ENSRNOT00000118604"; transcript_version "2"; exon_number "22"; gene_name "Wdfy4"; gene_source "ensembl"; gene_biotype "protein_coding"; transcript_name "Wdfy4-203"; transcript_source "ensembl"; transcript_biotype "protein_coding"; protein_id "ENSRNOP00000086747"; protein_version "2";
16	ensembl	exon	8369657	8369768	0	-	.	gene_id "ENSRNOG00000029662"; gene_version "7"; transcript_id "ENSRNOT00000100506"; transcript_version "2"; exon_number "21"; gene_name "Wdfy4"; gene_source "ensembl"; gene_biotype "protein_coding"; transcript_name "Wdfy4-202"; transcript_source "ensembl"; transcript_biotype "protein_coding"; exon_id "ENSRNOE00000451405"; exon_version "1";
16	ensembl	CDS	8369657	8369768	0	-	0	gene_id "ENSRNOG00000029662"; gene_version "7"; transcript_id "ENSRNOT00000100506"; transcript_version "2"; exon_number "21"; gene_name "Wdfy4"; gene_source "ensembl"; gene_biotype "protein_coding"; transcript_name "Wdfy4-202"; transcript_source "ensembl"; transcript_biotype "protein_coding"; protein_id "ENSRNOP00000081102"; protein_version "1";
16	ENSEMBL114_rn	exon	8369657	8369768	3.92251428542103	-	.	gene_id "ENSRNOG00000029662"; transcript_id "ENSRNOG00000029662_tx_1"; exon_id "16_8369657_8369768_-"; exonnum "22"; txlen "10037";
16	ENSEMBL114_rn	exon	8369657	8369768	0.420192784449505	-	.	gene_id "ENSRNOG00000029662"; transcript_id "ENSRNOG00000029662_tx_10"; exon_id "16_8369657_8369768_-"; exonnum "22"; txlen "9738";
16	ENSEMBL114_rn	exon	8369657	8369768	0.420192784449505	-	.	gene_id "ENSRNOG00000029662"; transcript_id "ENSRNOG00000029662_tx_11"; exon_id "16_8369657_8369768_-"; exonnum "22"; txlen "9584";
16	ENSEMBL114_rn	exon	8369657	8369768	0.410188194343565	-	.	gene_id "ENSRNOG00000029662"; transcript_id "ENSRNOG00000029662_tx_12"; exon_id "16_8369657_8369768_-"; exonnum "22"; txlen "9742";
16	ENSEMBL114_rn	exon	8369657	8369768	0.410188194343565	-	.	gene_id "ENSRNOG00000029662"; transcript_id "ENSRNOG00000029662_tx_13"; exon_id "16_8369657_8369768_-"; exonnum "22"; txlen "9552";
16	ENSEMBL114_rn	exon	8369657	8369768	0.410188194343565	-	.	gene_id "ENSRNOG00000029662"; transcript_id "ENSRNOG00000029662_tx_14"; exon_id "16_8369657_8369768_-"; exonnum "22"; txlen "9398";
16	ENSEMBL114_rn	exon	8369657	8369768	0.410188194343565	-	.	gene_id "ENSRNOG00000029662"; transcript_id "ENSRNOG00000029662_tx_15"; exon_id "16_8369657_8369768_-"; exonnum "22"; txlen "6830";
16	ENSEMBL114_rn	exon	8369657	8369768	0.200091802118812	-	.	gene_id "ENSRNOG00000029662"; transcript_id "ENSRNOG00000029662_tx_19"; exon_id "16_8369657_8369768_-"; exonnum "22"; txlen "9843";
16	ENSEMBL114_rn	exon	8369657	8369768	3.34213253181451	-	.	gene_id "ENSRNOG00000029662"; transcript_id "ENSRNOG00000029662_tx_2"; exon_id "16_8369657_8369768_-"; exonnum "22"; txlen "9896";
16	ENSEMBL114_rn	exon	8369657	8369768	0.200091802118812	-	.	gene_id "ENSRNOG00000029662"; transcript_id "ENSRNOG00000029662_tx_20"; exon_id "16_8369657_8369768_-"; exonnum "22"; txlen "9657";
16	ENSEMBL114_rn	exon	8369657	8369768	0.200091802118812	-	.	gene_id "ENSRNOG00000029662"; transcript_id "ENSRNOG00000029662_tx_21"; exon_id "16_8369657_8369768_-"; exonnum "22"; txlen "9689";
16	ENSEMBL114_rn	exon	8369657	8369768	0.200091802118812	-	.	gene_id "ENSRNOG00000029662"; transcript_id "ENSRNOG00000029662_tx_22"; exon_id "16_8369657_8369768_-"; exonnum "22"; txlen "9499";
16	ENSEMBL114_rn	exon	8369657	8369768	0.200091802118812	-	.	gene_id "ENSRNOG00000029662"; transcript_id "ENSRNOG00000029662_tx_23"; exon_id "16_8369657_8369768_-"; exonnum "22"; txlen "9503";
16	ENSEMBL114_rn	exon	8369657	8369768	0.200091802118812	-	.	gene_id "ENSRNOG00000029662"; transcript_id "ENSRNOG00000029662_tx_24"; exon_id "16_8369657_8369768_-"; exonnum "22"; txlen "9313";
16	ENSEMBL114_rn	exon	8369657	8369768	0.200091802118812	-	.	gene_id "ENSRNOG00000029662"; transcript_id "ENSRNOG00000029662_tx_25"; exon_id "16_8369657_8369768_-"; exonnum "22"; txlen "9345";
16	ENSEMBL114_rn	exon	8369657	8369768	0.200091802118812	-	.	gene_id "ENSRNOG00000029662"; transcript_id "ENSRNOG00000029662_tx_26"; exon_id "16_8369657_8369768_-"; exonnum "22"; txlen "9159";
16	ENSEMBL114_rn	exon	8369657	8369768	0.200091802118812	-	.	gene_id "ENSRNOG00000029662"; transcript_id "ENSRNOG00000029662_tx_27"; exon_id "16_8369657_8369768_-"; exonnum "22"; txlen "8496";
16	ENSEMBL114_rn	exon	8369657	8369768	0.200091802118812	-	.	gene_id "ENSRNOG00000029662"; transcript_id "ENSRNOG00000029662_tx_28"; exon_id "16_8369657_8369768_-"; exonnum "22"; txlen "8310";
16	ENSEMBL114_rn	exon	8369657	8369768	0.200091802118812	-	.	gene_id "ENSRNOG00000029662"; transcript_id "ENSRNOG00000029662_tx_29"; exon_id "16_8369657_8369768_-"; exonnum "22"; txlen "6777";
16	ENSEMBL114_rn	exon	8369657	8369768	1.33057554164512	-	.	gene_id "ENSRNOG00000029662"; transcript_id "ENSRNOG00000029662_tx_3"; exon_id "16_8369657_8369768_-"; exonnum "5"; txlen "6635";
16	ENSEMBL114_rn	exon	8369657	8369768	0.200091802118812	-	.	gene_id "ENSRNOG00000029662"; transcript_id "ENSRNOG00000029662_tx_30"; exon_id "16_8369657_8369768_-"; exonnum "22"; txlen "6591";
16	ENSEMBL114_rn	exon	8369657	8369768	0.0300760881816406	-	.	gene_id "ENSRNOG00000029662"; transcript_id "ENSRNOG00000029662_tx_34"; exon_id "16_8369657_8369768_-"; exonnum "24"; txlen "10447";
16	ENSEMBL114_rn	exon	8369657	8369768	0.0300760881816406	-	.	gene_id "ENSRNOG00000029662"; transcript_id "ENSRNOG00000029662_tx_35"; exon_id "16_8369657_8369768_-"; exonnum "24"; txlen "10462";
16	ENSEMBL114_rn	exon	8369657	8369768	0.750498010967623	-	.	gene_id "ENSRNOG00000029662"; transcript_id "ENSRNOG00000029662_tx_4"; exon_id "16_8369657_8369768_-"; exonnum "22"; txlen "8735";
16	ENSEMBL114_rn	exon	8369657	8369768	0.590418501255004	-	.	gene_id "ENSRNOG00000029662"; transcript_id "ENSRNOG00000029662_tx_5"; exon_id "16_8369657_8369768_-"; exonnum "22"; txlen "7016";
16	ENSEMBL114_rn	exon	8369657	8369768	0.548559200222063	-	.	gene_id "ENSRNOG00000029662"; transcript_id "ENSRNOG00000029662_tx_6"; exon_id "16_8369657_8369768_-"; exonnum "22"; txlen "8549";
16	ENSEMBL114_rn	exon	8369657	8369768	0.49454860359122	-	.	gene_id "ENSRNOG00000029662"; transcript_id "ENSRNOG00000029662_tx_8"; exon_id "16_8369657_8369768_-"; exonnum "22"; txlen "9851";
16	ENSEMBL114_rn	exon	8369657	8369768	0.430197374555446	-	.	gene_id "ENSRNOG00000029662"; transcript_id "ENSRNOG00000029662_tx_9"; exon_id "16_8369657_8369768_-"; exonnum "22"; txlen "9928";
16	ensembl	exon	8370686	8370831	0	-	.	gene_id "ENSRNOG00000029662"; gene_version "7"; transcript_id "ENSRNOT00000043811"; transcript_version "7"; exon_number "21"; gene_name "Wdfy4"; gene_source "ensembl"; gene_biotype "protein_coding"; transcript_name "Wdfy4-201"; transcript_source "ensembl"; transcript_biotype "protein_coding"; exon_id "ENSRNOE00000458511"; exon_version "1"; tag "Ensembl_canonical";
16	ensembl	CDS	8370686	8370831	0	-	2	gene_id "ENSRNOG00000029662"; gene_version "7"; transcript_id "ENSRNOT00000043811"; transcript_version "7"; exon_number "21"; gene_name "Wdfy4"; gene_source "ensembl"; gene_biotype "protein_coding"; transcript_name "Wdfy4-201"; transcript_source "ensembl"; transcript_biotype "protein_coding"; protein_id "ENSRNOP00000042082"; protein_version "5"; tag "Ensembl_canonical";
16	ensembl	exon	8370686	8370831	0	-	.	gene_id "ENSRNOG00000029662"; gene_version "7"; transcript_id "ENSRNOT00000118604"; transcript_version "2"; exon_number "21"; gene_name "Wdfy4"; gene_source "ensembl"; gene_biotype "protein_coding"; transcript_name "Wdfy4-203"; transcript_source "ensembl"; transcript_biotype "protein_coding"; exon_id "ENSRNOE00000458511"; exon_version "1";
16	ensembl	CDS	8370686	8370831	0	-	2	gene_id "ENSRNOG00000029662"; gene_version "7"; transcript_id "ENSRNOT00000118604"; transcript_version "2"; exon_number "21"; gene_name "Wdfy4"; gene_source "ensembl"; gene_biotype "protein_coding"; transcript_name "Wdfy4-203"; transcript_source "ensembl"; transcript_biotype "protein_coding"; protein_id "ENSRNOP00000086747"; protein_version "2";
16	ensembl	exon	8370686	8370831	0	-	.	gene_id "ENSRNOG00000029662"; gene_version "7"; transcript_id "ENSRNOT00000100506"; transcript_version "2"; exon_number "20"; gene_name "Wdfy4"; gene_source "ensembl"; gene_biotype "protein_coding"; transcript_name "Wdfy4-202"; transcript_source "ensembl"; transcript_biotype "protein_coding"; exon_id "ENSRNOE00000458511"; exon_version "1";
16	ensembl	CDS	8370686	8370831	0	-	2	gene_id "ENSRNOG00000029662"; gene_version "7"; transcript_id "ENSRNOT00000100506"; transcript_version "2"; exon_number "20"; gene_name "Wdfy4"; gene_source "ensembl"; gene_biotype "protein_coding"; transcript_name "Wdfy4-202"; transcript_source "ensembl"; transcript_biotype "protein_coding"; protein_id "ENSRNOP00000081102"; protein_version "1";
16	ENSEMBL114_rn	exon	8370686	8370831	3.92251428542103	-	.	gene_id "ENSRNOG00000029662"; transcript_id "ENSRNOG00000029662_tx_1"; exon_id "16_8370686_8370831_-"; exonnum "21"; txlen "10037";
16	ENSEMBL114_rn	exon	8370686	8370831	0.420192784449505	-	.	gene_id "ENSRNOG00000029662"; transcript_id "ENSRNOG00000029662_tx_10"; exon_id "16_8370686_8370831_-"; exonnum "21"; txlen "9738";
16	ENSEMBL114_rn	exon	8370686	8370831	0.420192784449505	-	.	gene_id "ENSRNOG00000029662"; transcript_id "ENSRNOG00000029662_tx_11"; exon_id "16_8370686_8370831_-"; exonnum "21"; txlen "9584";
16	ENSEMBL114_rn	exon	8370686	8370831	0.410188194343565	-	.	gene_id "ENSRNOG00000029662"; transcript_id "ENSRNOG00000029662_tx_12"; exon_id "16_8370686_8370831_-"; exonnum "21"; txlen "9742";
16	ENSEMBL114_rn	exon	8370686	8370831	0.410188194343565	-	.	gene_id "ENSRNOG00000029662"; transcript_id "ENSRNOG00000029662_tx_13"; exon_id "16_8370686_8370831_-"; exonnum "21"; txlen "9552";
16	ENSEMBL114_rn	exon	8370686	8370831	0.410188194343565	-	.	gene_id "ENSRNOG00000029662"; transcript_id "ENSRNOG00000029662_tx_14"; exon_id "16_8370686_8370831_-"; exonnum "21"; txlen "9398";
16	ENSEMBL114_rn	exon	8370686	8370831	0.410188194343565	-	.	gene_id "ENSRNOG00000029662"; transcript_id "ENSRNOG00000029662_tx_15"; exon_id "16_8370686_8370831_-"; exonnum "21"; txlen "6830";
16	ENSEMBL114_rn	exon	8370686	8370831	0.200091802118812	-	.	gene_id "ENSRNOG00000029662"; transcript_id "ENSRNOG00000029662_tx_19"; exon_id "16_8370686_8370831_-"; exonnum "21"; txlen "9843";
16	ENSEMBL114_rn	exon	8370686	8370831	3.34213253181451	-	.	gene_id "ENSRNOG00000029662"; transcript_id "ENSRNOG00000029662_tx_2"; exon_id "16_8370686_8370831_-"; exonnum "21"; txlen "9896";
16	ENSEMBL114_rn	exon	8370686	8370831	0.200091802118812	-	.	gene_id "ENSRNOG00000029662"; transcript_id "ENSRNOG00000029662_tx_20"; exon_id "16_8370686_8370831_-"; exonnum "21"; txlen "9657";
16	ENSEMBL114_rn	exon	8370686	8370831	0.200091802118812	-	.	gene_id "ENSRNOG00000029662"; transcript_id "ENSRNOG00000029662_tx_21"; exon_id "16_8370686_8370831_-"; exonnum "21"; txlen "9689";
16	ENSEMBL114_rn	exon	8370686	8370831	0.200091802118812	-	.	gene_id "ENSRNOG00000029662"; transcript_id "ENSRNOG00000029662_tx_22"; exon_id "16_8370686_8370831_-"; exonnum "21"; txlen "9499";
16	ENSEMBL114_rn	exon	8370686	8370831	0.200091802118812	-	.	gene_id "ENSRNOG00000029662"; transcript_id "ENSRNOG00000029662_tx_23"; exon_id "16_8370686_8370831_-"; exonnum "21"; txlen "9503";
16	ENSEMBL114_rn	exon	8370686	8370831	0.200091802118812	-	.	gene_id "ENSRNOG00000029662"; transcript_id "ENSRNOG00000029662_tx_24"; exon_id "16_8370686_8370831_-"; exonnum "21"; txlen "9313";
16	ENSEMBL114_rn	exon	8370686	8370831	0.200091802118812	-	.	gene_id "ENSRNOG00000029662"; transcript_id "ENSRNOG00000029662_tx_25"; exon_id "16_8370686_8370831_-"; exonnum "21"; txlen "9345";
16	ENSEMBL114_rn	exon	8370686	8370831	0.200091802118812	-	.	gene_id "ENSRNOG00000029662"; transcript_id "ENSRNOG00000029662_tx_26"; exon_id "16_8370686_8370831_-"; exonnum "21"; txlen "9159";
16	ENSEMBL114_rn	exon	8370686	8370831	0.200091802118812	-	.	gene_id "ENSRNOG00000029662"; transcript_id "ENSRNOG00000029662_tx_27"; exon_id "16_8370686_8370831_-"; exonnum "21"; txlen "8496";
16	ENSEMBL114_rn	exon	8370686	8370831	0.200091802118812	-	.	gene_id "ENSRNOG00000029662"; transcript_id "ENSRNOG00000029662_tx_28"; exon_id "16_8370686_8370831_-"; exonnum "21"; txlen "8310";
16	ENSEMBL114_rn	exon	8370686	8370831	0.200091802118812	-	.	gene_id "ENSRNOG00000029662"; transcript_id "ENSRNOG00000029662_tx_29"; exon_id "16_8370686_8370831_-"; exonnum "21"; txlen "6777";
16	ENSEMBL114_rn	exon	8370686	8370831	1.33057554164512	-	.	gene_id "ENSRNOG00000029662"; transcript_id "ENSRNOG00000029662_tx_3"; exon_id "16_8370686_8370831_-"; exonnum "4"; txlen "6635";
16	ENSEMBL114_rn	exon	8370686	8370831	0.200091802118812	-	.	gene_id "ENSRNOG00000029662"; transcript_id "ENSRNOG00000029662_tx_30"; exon_id "16_8370686_8370831_-"; exonnum "21"; txlen "6591";
16	ENSEMBL114_rn	exon	8370686	8370831	0.0300760881816406	-	.	gene_id "ENSRNOG00000029662"; transcript_id "ENSRNOG00000029662_tx_34"; exon_id "16_8370686_8370831_-"; exonnum "23"; txlen "10447";
16	ENSEMBL114_rn	exon	8370686	8370831	0.0300760881816406	-	.	gene_id "ENSRNOG00000029662"; transcript_id "ENSRNOG00000029662_tx_35"; exon_id "16_8370686_8370831_-"; exonnum "23"; txlen "10462";
16	ENSEMBL114_rn	exon	8370686	8370831	0.750498010967623	-	.	gene_id "ENSRNOG00000029662"; transcript_id "ENSRNOG00000029662_tx_4"; exon_id "16_8370686_8370831_-"; exonnum "21"; txlen "8735";
16	ENSEMBL114_rn	exon	8370686	8370831	0.590418501255004	-	.	gene_id "ENSRNOG00000029662"; transcript_id "ENSRNOG00000029662_tx_5"; exon_id "16_8370686_8370831_-"; exonnum "21"; txlen "7016";
16	ENSEMBL114_rn	exon	8370686	8370831	0.548559200222063	-	.	gene_id "ENSRNOG00000029662"; transcript_id "ENSRNOG00000029662_tx_6"; exon_id "16_8370686_8370831_-"; exonnum "21"; txlen "8549";
16	ENSEMBL114_rn	exon	8370686	8370831	0.49454860359122	-	.	gene_id "ENSRNOG00000029662"; transcript_id "ENSRNOG00000029662_tx_8"; exon_id "16_8370686_8370831_-"; exonnum "21"; txlen "9851";
16	ENSEMBL114_rn	exon	8370686	8370831	0.430197374555446	-	.	gene_id "ENSRNOG00000029662"; transcript_id "ENSRNOG00000029662_tx_9"; exon_id "16_8370686_8370831_-"; exonnum "21"; txlen "9928";
16	ensembl	exon	8372048	8372279	0	-	.	gene_id "ENSRNOG00000029662"; gene_version "7"; transcript_id "ENSRNOT00000043811"; transcript_version "7"; exon_number "20"; gene_name "Wdfy4"; gene_source "ensembl"; gene_biotype "protein_coding"; transcript_name "Wdfy4-201"; transcript_source "ensembl"; transcript_biotype "protein_coding"; exon_id "ENSRNOE00000432588"; exon_version "1"; tag "Ensembl_canonical";
16	ensembl	CDS	8372048	8372279	0	-	0	gene_id "ENSRNOG00000029662"; gene_version "7"; transcript_id "ENSRNOT00000043811"; transcript_version "7"; exon_number "20"; gene_name "Wdfy4"; gene_source "ensembl"; gene_biotype "protein_coding"; transcript_name "Wdfy4-201"; transcript_source "ensembl"; transcript_biotype "protein_coding"; protein_id "ENSRNOP00000042082"; protein_version "5"; tag "Ensembl_canonical";
16	ensembl	exon	8372048	8372279	0	-	.	gene_id "ENSRNOG00000029662"; gene_version "7"; transcript_id "ENSRNOT00000118604"; transcript_version "2"; exon_number "20"; gene_name "Wdfy4"; gene_source "ensembl"; gene_biotype "protein_coding"; transcript_name "Wdfy4-203"; transcript_source "ensembl"; transcript_biotype "protein_coding"; exon_id "ENSRNOE00000432588"; exon_version "1";
16	ensembl	CDS	8372048	8372279	0	-	0	gene_id "ENSRNOG00000029662"; gene_version "7"; transcript_id "ENSRNOT00000118604"; transcript_version "2"; exon_number "20"; gene_name "Wdfy4"; gene_source "ensembl"; gene_biotype "protein_coding"; transcript_name "Wdfy4-203"; transcript_source "ensembl"; transcript_biotype "protein_coding"; protein_id "ENSRNOP00000086747"; protein_version "2";
16	ensembl	exon	8372048	8372279	0	-	.	gene_id "ENSRNOG00000029662"; gene_version "7"; transcript_id "ENSRNOT00000100506"; transcript_version "2"; exon_number "19"; gene_name "Wdfy4"; gene_source "ensembl"; gene_biotype "protein_coding"; transcript_name "Wdfy4-202"; transcript_source "ensembl"; transcript_biotype "protein_coding"; exon_id "ENSRNOE00000432588"; exon_version "1";
16	ensembl	CDS	8372048	8372279	0	-	0	gene_id "ENSRNOG00000029662"; gene_version "7"; transcript_id "ENSRNOT00000100506"; transcript_version "2"; exon_number "19"; gene_name "Wdfy4"; gene_source "ensembl"; gene_biotype "protein_coding"; transcript_name "Wdfy4-202"; transcript_source "ensembl"; transcript_biotype "protein_coding"; protein_id "ENSRNOP00000081102"; protein_version "1";
16	ENSEMBL114_rn	exon	8372048	8372279	3.92251428542103	-	.	gene_id "ENSRNOG00000029662"; transcript_id "ENSRNOG00000029662_tx_1"; exon_id "16_8372048_8372279_-"; exonnum "20"; txlen "10037";
16	ENSEMBL114_rn	exon	8372048	8372279	0.420192784449505	-	.	gene_id "ENSRNOG00000029662"; transcript_id "ENSRNOG00000029662_tx_10"; exon_id "16_8372048_8372279_-"; exonnum "20"; txlen "9738";
16	ENSEMBL114_rn	exon	8372048	8372279	0.420192784449505	-	.	gene_id "ENSRNOG00000029662"; transcript_id "ENSRNOG00000029662_tx_11"; exon_id "16_8372048_8372279_-"; exonnum "20"; txlen "9584";
16	ENSEMBL114_rn	exon	8372048	8372279	0.410188194343565	-	.	gene_id "ENSRNOG00000029662"; transcript_id "ENSRNOG00000029662_tx_12"; exon_id "16_8372048_8372279_-"; exonnum "20"; txlen "9742";
16	ENSEMBL114_rn	exon	8372048	8372279	0.410188194343565	-	.	gene_id "ENSRNOG00000029662"; transcript_id "ENSRNOG00000029662_tx_13"; exon_id "16_8372048_8372279_-"; exonnum "20"; txlen "9552";
16	ENSEMBL114_rn	exon	8372048	8372279	0.410188194343565	-	.	gene_id "ENSRNOG00000029662"; transcript_id "ENSRNOG00000029662_tx_14"; exon_id "16_8372048_8372279_-"; exonnum "20"; txlen "9398";
16	ENSEMBL114_rn	exon	8372048	8372279	0.410188194343565	-	.	gene_id "ENSRNOG00000029662"; transcript_id "ENSRNOG00000029662_tx_15"; exon_id "16_8372048_8372279_-"; exonnum "20"; txlen "6830";
16	ENSEMBL114_rn	exon	8372048	8372279	0.200091802118812	-	.	gene_id "ENSRNOG00000029662"; transcript_id "ENSRNOG00000029662_tx_19"; exon_id "16_8372048_8372279_-"; exonnum "20"; txlen "9843";
16	ENSEMBL114_rn	exon	8372048	8372279	3.34213253181451	-	.	gene_id "ENSRNOG00000029662"; transcript_id "ENSRNOG00000029662_tx_2"; exon_id "16_8372048_8372279_-"; exonnum "20"; txlen "9896";
16	ENSEMBL114_rn	exon	8372048	8372279	0.200091802118812	-	.	gene_id "ENSRNOG00000029662"; transcript_id "ENSRNOG00000029662_tx_20"; exon_id "16_8372048_8372279_-"; exonnum "20"; txlen "9657";
16	ENSEMBL114_rn	exon	8372048	8372279	0.200091802118812	-	.	gene_id "ENSRNOG00000029662"; transcript_id "ENSRNOG00000029662_tx_21"; exon_id "16_8372048_8372279_-"; exonnum "20"; txlen "9689";
16	ENSEMBL114_rn	exon	8372048	8372279	0.200091802118812	-	.	gene_id "ENSRNOG00000029662"; transcript_id "ENSRNOG00000029662_tx_22"; exon_id "16_8372048_8372279_-"; exonnum "20"; txlen "9499";
16	ENSEMBL114_rn	exon	8372048	8372279	0.200091802118812	-	.	gene_id "ENSRNOG00000029662"; transcript_id "ENSRNOG00000029662_tx_23"; exon_id "16_8372048_8372279_-"; exonnum "20"; txlen "9503";
16	ENSEMBL114_rn	exon	8372048	8372279	0.200091802118812	-	.	gene_id "ENSRNOG00000029662"; transcript_id "ENSRNOG00000029662_tx_24"; exon_id "16_8372048_8372279_-"; exonnum "20"; txlen "9313";
16	ENSEMBL114_rn	exon	8372048	8372279	0.200091802118812	-	.	gene_id "ENSRNOG00000029662"; transcript_id "ENSRNOG00000029662_tx_25"; exon_id "16_8372048_8372279_-"; exonnum "20"; txlen "9345";
16	ENSEMBL114_rn	exon	8372048	8372279	0.200091802118812	-	.	gene_id "ENSRNOG00000029662"; transcript_id "ENSRNOG00000029662_tx_26"; exon_id "16_8372048_8372279_-"; exonnum "20"; txlen "9159";
16	ENSEMBL114_rn	exon	8372048	8372279	0.200091802118812	-	.	gene_id "ENSRNOG00000029662"; transcript_id "ENSRNOG00000029662_tx_27"; exon_id "16_8372048_8372279_-"; exonnum "20"; txlen "8496";
16	ENSEMBL114_rn	exon	8372048	8372279	0.200091802118812	-	.	gene_id "ENSRNOG00000029662"; transcript_id "ENSRNOG00000029662_tx_28"; exon_id "16_8372048_8372279_-"; exonnum "20"; txlen "8310";
16	ENSEMBL114_rn	exon	8372048	8372279	0.200091802118812	-	.	gene_id "ENSRNOG00000029662"; transcript_id "ENSRNOG00000029662_tx_29"; exon_id "16_8372048_8372279_-"; exonnum "20"; txlen "6777";
16	ENSEMBL114_rn	exon	8372048	8372279	1.33057554164512	-	.	gene_id "ENSRNOG00000029662"; transcript_id "ENSRNOG00000029662_tx_3"; exon_id "16_8372048_8372279_-"; exonnum "3"; txlen "6635";
16	ENSEMBL114_rn	exon	8372048	8372279	0.200091802118812	-	.	gene_id "ENSRNOG00000029662"; transcript_id "ENSRNOG00000029662_tx_30"; exon_id "16_8372048_8372279_-"; exonnum "20"; txlen "6591";
16	ENSEMBL114_rn	exon	8372048	8372279	0.0300760881816406	-	.	gene_id "ENSRNOG00000029662"; transcript_id "ENSRNOG00000029662_tx_34"; exon_id "16_8372048_8372279_-"; exonnum "22"; txlen "10447";
16	ENSEMBL114_rn	exon	8372048	8372279	0.0300760881816406	-	.	gene_id "ENSRNOG00000029662"; transcript_id "ENSRNOG00000029662_tx_35"; exon_id "16_8372048_8372279_-"; exonnum "22"; txlen "10462";
16	ENSEMBL114_rn	exon	8372048	8372279	0.750498010967623	-	.	gene_id "ENSRNOG00000029662"; transcript_id "ENSRNOG00000029662_tx_4"; exon_id "16_8372048_8372279_-"; exonnum "20"; txlen "8735";
16	ENSEMBL114_rn	exon	8372048	8372279	0.590418501255004	-	.	gene_id "ENSRNOG00000029662"; transcript_id "ENSRNOG00000029662_tx_5"; exon_id "16_8372048_8372279_-"; exonnum "20"; txlen "7016";
16	ENSEMBL114_rn	exon	8372048	8372279	0.548559200222063	-	.	gene_id "ENSRNOG00000029662"; transcript_id "ENSRNOG00000029662_tx_6"; exon_id "16_8372048_8372279_-"; exonnum "20"; txlen "8549";
16	ENSEMBL114_rn	exon	8372048	8372279	0.49454860359122	-	.	gene_id "ENSRNOG00000029662"; transcript_id "ENSRNOG00000029662_tx_8"; exon_id "16_8372048_8372279_-"; exonnum "20"; txlen "9851";
16	ENSEMBL114_rn	exon	8372048	8372279	0.430197374555446	-	.	gene_id "ENSRNOG00000029662"; transcript_id "ENSRNOG00000029662_tx_9"; exon_id "16_8372048_8372279_-"; exonnum "20"; txlen "9928";
16	ensembl	exon	8372529	8372707	0	-	.	gene_id "ENSRNOG00000029662"; gene_version "7"; transcript_id "ENSRNOT00000043811"; transcript_version "7"; exon_number "19"; gene_name "Wdfy4"; gene_source "ensembl"; gene_biotype "protein_coding"; transcript_name "Wdfy4-201"; transcript_source "ensembl"; transcript_biotype "protein_coding"; exon_id "ENSRNOE00000436540"; exon_version "1"; tag "Ensembl_canonical";
16	ensembl	CDS	8372529	8372707	0	-	2	gene_id "ENSRNOG00000029662"; gene_version "7"; transcript_id "ENSRNOT00000043811"; transcript_version "7"; exon_number "19"; gene_name "Wdfy4"; gene_source "ensembl"; gene_biotype "protein_coding"; transcript_name "Wdfy4-201"; transcript_source "ensembl"; transcript_biotype "protein_coding"; protein_id "ENSRNOP00000042082"; protein_version "5"; tag "Ensembl_canonical";
16	ensembl	exon	8372529	8372707	0	-	.	gene_id "ENSRNOG00000029662"; gene_version "7"; transcript_id "ENSRNOT00000118604"; transcript_version "2"; exon_number "19"; gene_name "Wdfy4"; gene_source "ensembl"; gene_biotype "protein_coding"; transcript_name "Wdfy4-203"; transcript_source "ensembl"; transcript_biotype "protein_coding"; exon_id "ENSRNOE00000436540"; exon_version "1";
16	ensembl	CDS	8372529	8372707	0	-	2	gene_id "ENSRNOG00000029662"; gene_version "7"; transcript_id "ENSRNOT00000118604"; transcript_version "2"; exon_number "19"; gene_name "Wdfy4"; gene_source "ensembl"; gene_biotype "protein_coding"; transcript_name "Wdfy4-203"; transcript_source "ensembl"; transcript_biotype "protein_coding"; protein_id "ENSRNOP00000086747"; protein_version "2";
16	ensembl	exon	8372529	8372707	0	-	.	gene_id "ENSRNOG00000029662"; gene_version "7"; transcript_id "ENSRNOT00000100506"; transcript_version "2"; exon_number "18"; gene_name "Wdfy4"; gene_source "ensembl"; gene_biotype "protein_coding"; transcript_name "Wdfy4-202"; transcript_source "ensembl"; transcript_biotype "protein_coding"; exon_id "ENSRNOE00000436540"; exon_version "1";
16	ensembl	CDS	8372529	8372707	0	-	2	gene_id "ENSRNOG00000029662"; gene_version "7"; transcript_id "ENSRNOT00000100506"; transcript_version "2"; exon_number "18"; gene_name "Wdfy4"; gene_source "ensembl"; gene_biotype "protein_coding"; transcript_name "Wdfy4-202"; transcript_source "ensembl"; transcript_biotype "protein_coding"; protein_id "ENSRNOP00000081102"; protein_version "1";
16	ENSEMBL114_rn	exon	8372529	8372707	3.92251428542103	-	.	gene_id "ENSRNOG00000029662"; transcript_id "ENSRNOG00000029662_tx_1"; exon_id "16_8372529_8372707_-"; exonnum "19"; txlen "10037";
16	ENSEMBL114_rn	exon	8372529	8372707	0.420192784449505	-	.	gene_id "ENSRNOG00000029662"; transcript_id "ENSRNOG00000029662_tx_10"; exon_id "16_8372529_8372707_-"; exonnum "19"; txlen "9738";
16	ENSEMBL114_rn	exon	8372529	8372707	0.420192784449505	-	.	gene_id "ENSRNOG00000029662"; transcript_id "ENSRNOG00000029662_tx_11"; exon_id "16_8372529_8372707_-"; exonnum "19"; txlen "9584";
16	ENSEMBL114_rn	exon	8372529	8372707	0.410188194343565	-	.	gene_id "ENSRNOG00000029662"; transcript_id "ENSRNOG00000029662_tx_12"; exon_id "16_8372529_8372707_-"; exonnum "19"; txlen "9742";
16	ENSEMBL114_rn	exon	8372529	8372707	0.410188194343565	-	.	gene_id "ENSRNOG00000029662"; transcript_id "ENSRNOG00000029662_tx_13"; exon_id "16_8372529_8372707_-"; exonnum "19"; txlen "9552";
16	ENSEMBL114_rn	exon	8372529	8372707	0.410188194343565	-	.	gene_id "ENSRNOG00000029662"; transcript_id "ENSRNOG00000029662_tx_14"; exon_id "16_8372529_8372707_-"; exonnum "19"; txlen "9398";
16	ENSEMBL114_rn	exon	8372529	8372707	0.410188194343565	-	.	gene_id "ENSRNOG00000029662"; transcript_id "ENSRNOG00000029662_tx_15"; exon_id "16_8372529_8372707_-"; exonnum "19"; txlen "6830";
16	ENSEMBL114_rn	exon	8372529	8372707	0.200091802118812	-	.	gene_id "ENSRNOG00000029662"; transcript_id "ENSRNOG00000029662_tx_19"; exon_id "16_8372529_8372707_-"; exonnum "19"; txlen "9843";
16	ENSEMBL114_rn	exon	8372529	8372707	3.34213253181451	-	.	gene_id "ENSRNOG00000029662"; transcript_id "ENSRNOG00000029662_tx_2"; exon_id "16_8372529_8372707_-"; exonnum "19"; txlen "9896";
16	ENSEMBL114_rn	exon	8372529	8372707	0.200091802118812	-	.	gene_id "ENSRNOG00000029662"; transcript_id "ENSRNOG00000029662_tx_20"; exon_id "16_8372529_8372707_-"; exonnum "19"; txlen "9657";
16	ENSEMBL114_rn	exon	8372529	8372707	0.200091802118812	-	.	gene_id "ENSRNOG00000029662"; transcript_id "ENSRNOG00000029662_tx_21"; exon_id "16_8372529_8372707_-"; exonnum "19"; txlen "9689";
16	ENSEMBL114_rn	exon	8372529	8372707	0.200091802118812	-	.	gene_id "ENSRNOG00000029662"; transcript_id "ENSRNOG00000029662_tx_22"; exon_id "16_8372529_8372707_-"; exonnum "19"; txlen "9499";
16	ENSEMBL114_rn	exon	8372529	8372707	0.200091802118812	-	.	gene_id "ENSRNOG00000029662"; transcript_id "ENSRNOG00000029662_tx_23"; exon_id "16_8372529_8372707_-"; exonnum "19"; txlen "9503";
16	ENSEMBL114_rn	exon	8372529	8372707	0.200091802118812	-	.	gene_id "ENSRNOG00000029662"; transcript_id "ENSRNOG00000029662_tx_24"; exon_id "16_8372529_8372707_-"; exonnum "19"; txlen "9313";
16	ENSEMBL114_rn	exon	8372529	8372707	0.200091802118812	-	.	gene_id "ENSRNOG00000029662"; transcript_id "ENSRNOG00000029662_tx_25"; exon_id "16_8372529_8372707_-"; exonnum "19"; txlen "9345";
16	ENSEMBL114_rn	exon	8372529	8372707	0.200091802118812	-	.	gene_id "ENSRNOG00000029662"; transcript_id "ENSRNOG00000029662_tx_26"; exon_id "16_8372529_8372707_-"; exonnum "19"; txlen "9159";
16	ENSEMBL114_rn	exon	8372529	8372707	0.200091802118812	-	.	gene_id "ENSRNOG00000029662"; transcript_id "ENSRNOG00000029662_tx_27"; exon_id "16_8372529_8372707_-"; exonnum "19"; txlen "8496";
16	ENSEMBL114_rn	exon	8372529	8372707	0.200091802118812	-	.	gene_id "ENSRNOG00000029662"; transcript_id "ENSRNOG00000029662_tx_28"; exon_id "16_8372529_8372707_-"; exonnum "19"; txlen "8310";
16	ENSEMBL114_rn	exon	8372529	8372707	0.200091802118812	-	.	gene_id "ENSRNOG00000029662"; transcript_id "ENSRNOG00000029662_tx_29"; exon_id "16_8372529_8372707_-"; exonnum "19"; txlen "6777";
16	ENSEMBL114_rn	exon	8372529	8372707	1.33057554164512	-	.	gene_id "ENSRNOG00000029662"; transcript_id "ENSRNOG00000029662_tx_3"; exon_id "16_8372529_8372707_-"; exonnum "2"; txlen "6635";
16	ENSEMBL114_rn	exon	8372529	8372707	0.200091802118812	-	.	gene_id "ENSRNOG00000029662"; transcript_id "ENSRNOG00000029662_tx_30"; exon_id "16_8372529_8372707_-"; exonnum "19"; txlen "6591";
16	ENSEMBL114_rn	exon	8372529	8372707	0.0300760881816406	-	.	gene_id "ENSRNOG00000029662"; transcript_id "ENSRNOG00000029662_tx_34"; exon_id "16_8372529_8372707_-"; exonnum "21"; txlen "10447";
16	ENSEMBL114_rn	exon	8372529	8372707	0.0300760881816406	-	.	gene_id "ENSRNOG00000029662"; transcript_id "ENSRNOG00000029662_tx_35"; exon_id "16_8372529_8372707_-"; exonnum "21"; txlen "10462";
16	ENSEMBL114_rn	exon	8372529	8372707	0.750498010967623	-	.	gene_id "ENSRNOG00000029662"; transcript_id "ENSRNOG00000029662_tx_4"; exon_id "16_8372529_8372707_-"; exonnum "19"; txlen "8735";
16	ENSEMBL114_rn	exon	8372529	8372707	0.590418501255004	-	.	gene_id "ENSRNOG00000029662"; transcript_id "ENSRNOG00000029662_tx_5"; exon_id "16_8372529_8372707_-"; exonnum "19"; txlen "7016";
16	ENSEMBL114_rn	exon	8372529	8372707	0.548559200222063	-	.	gene_id "ENSRNOG00000029662"; transcript_id "ENSRNOG00000029662_tx_6"; exon_id "16_8372529_8372707_-"; exonnum "19"; txlen "8549";
16	ENSEMBL114_rn	exon	8372529	8372707	0.49454860359122	-	.	gene_id "ENSRNOG00000029662"; transcript_id "ENSRNOG00000029662_tx_8"; exon_id "16_8372529_8372707_-"; exonnum "19"; txlen "9851";
16	ENSEMBL114_rn	exon	8372529	8372707	0.430197374555446	-	.	gene_id "ENSRNOG00000029662"; transcript_id "ENSRNOG00000029662_tx_9"; exon_id "16_8372529_8372707_-"; exonnum "19"; txlen "9928";
16	sraer114_ss	exon	8372940	8373053	1.33057554164512	-	.	gene_id "ENSRNOG00000029662"; transcript_id "ENSRNOG00000029662_tx_3"; exon_id "16_8372940_8373053_-"; exonnum "1"; txlen "6635";
16	ensembl	exon	8373715	8373936	0	-	.	gene_id "ENSRNOG00000029662"; gene_version "7"; transcript_id "ENSRNOT00000043811"; transcript_version "7"; exon_number "18"; gene_name "Wdfy4"; gene_source "ensembl"; gene_biotype "protein_coding"; transcript_name "Wdfy4-201"; transcript_source "ensembl"; transcript_biotype "protein_coding"; exon_id "ENSRNOE00000446007"; exon_version "1"; tag "Ensembl_canonical";
16	ensembl	CDS	8373715	8373936	0	-	2	gene_id "ENSRNOG00000029662"; gene_version "7"; transcript_id "ENSRNOT00000043811"; transcript_version "7"; exon_number "18"; gene_name "Wdfy4"; gene_source "ensembl"; gene_biotype "protein_coding"; transcript_name "Wdfy4-201"; transcript_source "ensembl"; transcript_biotype "protein_coding"; protein_id "ENSRNOP00000042082"; protein_version "5"; tag "Ensembl_canonical";
16	ensembl	exon	8373715	8373936	0	-	.	gene_id "ENSRNOG00000029662"; gene_version "7"; transcript_id "ENSRNOT00000118604"; transcript_version "2"; exon_number "18"; gene_name "Wdfy4"; gene_source "ensembl"; gene_biotype "protein_coding"; transcript_name "Wdfy4-203"; transcript_source "ensembl"; transcript_biotype "protein_coding"; exon_id "ENSRNOE00000446007"; exon_version "1";
16	ensembl	CDS	8373715	8373936	0	-	2	gene_id "ENSRNOG00000029662"; gene_version "7"; transcript_id "ENSRNOT00000118604"; transcript_version "2"; exon_number "18"; gene_name "Wdfy4"; gene_source "ensembl"; gene_biotype "protein_coding"; transcript_name "Wdfy4-203"; transcript_source "ensembl"; transcript_biotype "protein_coding"; protein_id "ENSRNOP00000086747"; protein_version "2";
16	ensembl	exon	8373715	8373936	0	-	.	gene_id "ENSRNOG00000029662"; gene_version "7"; transcript_id "ENSRNOT00000100506"; transcript_version "2"; exon_number "17"; gene_name "Wdfy4"; gene_source "ensembl"; gene_biotype "protein_coding"; transcript_name "Wdfy4-202"; transcript_source "ensembl"; transcript_biotype "protein_coding"; exon_id "ENSRNOE00000446007"; exon_version "1";
16	ensembl	CDS	8373715	8373936	0	-	2	gene_id "ENSRNOG00000029662"; gene_version "7"; transcript_id "ENSRNOT00000100506"; transcript_version "2"; exon_number "17"; gene_name "Wdfy4"; gene_source "ensembl"; gene_biotype "protein_coding"; transcript_name "Wdfy4-202"; transcript_source "ensembl"; transcript_biotype "protein_coding"; protein_id "ENSRNOP00000081102"; protein_version "1";
16	ENSEMBL114_rn	exon	8373715	8373936	3.92251428542103	-	.	gene_id "ENSRNOG00000029662"; transcript_id "ENSRNOG00000029662_tx_1"; exon_id "16_8373715_8373936_-"; exonnum "18"; txlen "10037";
16	ENSEMBL114_rn	exon	8373715	8373936	0.420192784449505	-	.	gene_id "ENSRNOG00000029662"; transcript_id "ENSRNOG00000029662_tx_10"; exon_id "16_8373715_8373936_-"; exonnum "18"; txlen "9738";
16	ENSEMBL114_rn	exon	8373715	8373936	0.420192784449505	-	.	gene_id "ENSRNOG00000029662"; transcript_id "ENSRNOG00000029662_tx_11"; exon_id "16_8373715_8373936_-"; exonnum "18"; txlen "9584";
16	ENSEMBL114_rn	exon	8373715	8373936	0.410188194343565	-	.	gene_id "ENSRNOG00000029662"; transcript_id "ENSRNOG00000029662_tx_12"; exon_id "16_8373715_8373936_-"; exonnum "18"; txlen "9742";
16	ENSEMBL114_rn	exon	8373715	8373936	0.410188194343565	-	.	gene_id "ENSRNOG00000029662"; transcript_id "ENSRNOG00000029662_tx_13"; exon_id "16_8373715_8373936_-"; exonnum "18"; txlen "9552";
16	ENSEMBL114_rn	exon	8373715	8373936	0.410188194343565	-	.	gene_id "ENSRNOG00000029662"; transcript_id "ENSRNOG00000029662_tx_14"; exon_id "16_8373715_8373936_-"; exonnum "18"; txlen "9398";
16	ENSEMBL114_rn	exon	8373715	8373936	0.410188194343565	-	.	gene_id "ENSRNOG00000029662"; transcript_id "ENSRNOG00000029662_tx_15"; exon_id "16_8373715_8373936_-"; exonnum "18"; txlen "6830";
16	ENSEMBL114_rn	exon	8373715	8373936	0.200091802118812	-	.	gene_id "ENSRNOG00000029662"; transcript_id "ENSRNOG00000029662_tx_19"; exon_id "16_8373715_8373936_-"; exonnum "18"; txlen "9843";
16	ENSEMBL114_rn	exon	8373715	8373936	3.34213253181451	-	.	gene_id "ENSRNOG00000029662"; transcript_id "ENSRNOG00000029662_tx_2"; exon_id "16_8373715_8373936_-"; exonnum "18"; txlen "9896";
16	ENSEMBL114_rn	exon	8373715	8373936	0.200091802118812	-	.	gene_id "ENSRNOG00000029662"; transcript_id "ENSRNOG00000029662_tx_20"; exon_id "16_8373715_8373936_-"; exonnum "18"; txlen "9657";
16	ENSEMBL114_rn	exon	8373715	8373936	0.200091802118812	-	.	gene_id "ENSRNOG00000029662"; transcript_id "ENSRNOG00000029662_tx_21"; exon_id "16_8373715_8373936_-"; exonnum "18"; txlen "9689";
16	ENSEMBL114_rn	exon	8373715	8373936	0.200091802118812	-	.	gene_id "ENSRNOG00000029662"; transcript_id "ENSRNOG00000029662_tx_22"; exon_id "16_8373715_8373936_-"; exonnum "18"; txlen "9499";
16	ENSEMBL114_rn	exon	8373715	8373936	0.200091802118812	-	.	gene_id "ENSRNOG00000029662"; transcript_id "ENSRNOG00000029662_tx_23"; exon_id "16_8373715_8373936_-"; exonnum "18"; txlen "9503";
16	ENSEMBL114_rn	exon	8373715	8373936	0.200091802118812	-	.	gene_id "ENSRNOG00000029662"; transcript_id "ENSRNOG00000029662_tx_24"; exon_id "16_8373715_8373936_-"; exonnum "18"; txlen "9313";
16	ENSEMBL114_rn	exon	8373715	8373936	0.200091802118812	-	.	gene_id "ENSRNOG00000029662"; transcript_id "ENSRNOG00000029662_tx_25"; exon_id "16_8373715_8373936_-"; exonnum "18"; txlen "9345";
16	ENSEMBL114_rn	exon	8373715	8373936	0.200091802118812	-	.	gene_id "ENSRNOG00000029662"; transcript_id "ENSRNOG00000029662_tx_26"; exon_id "16_8373715_8373936_-"; exonnum "18"; txlen "9159";
16	ENSEMBL114_rn	exon	8373715	8373936	0.200091802118812	-	.	gene_id "ENSRNOG00000029662"; transcript_id "ENSRNOG00000029662_tx_27"; exon_id "16_8373715_8373936_-"; exonnum "18"; txlen "8496";
16	ENSEMBL114_rn	exon	8373715	8373936	0.200091802118812	-	.	gene_id "ENSRNOG00000029662"; transcript_id "ENSRNOG00000029662_tx_28"; exon_id "16_8373715_8373936_-"; exonnum "18"; txlen "8310";
16	ENSEMBL114_rn	exon	8373715	8373936	0.200091802118812	-	.	gene_id "ENSRNOG00000029662"; transcript_id "ENSRNOG00000029662_tx_29"; exon_id "16_8373715_8373936_-"; exonnum "18"; txlen "6777";
16	ENSEMBL114_rn	exon	8373715	8373936	0.200091802118812	-	.	gene_id "ENSRNOG00000029662"; transcript_id "ENSRNOG00000029662_tx_30"; exon_id "16_8373715_8373936_-"; exonnum "18"; txlen "6591";
16	ENSEMBL114_rn	exon	8373715	8373936	0.0300760881816406	-	.	gene_id "ENSRNOG00000029662"; transcript_id "ENSRNOG00000029662_tx_34"; exon_id "16_8373715_8373936_-"; exonnum "20"; txlen "10447";
16	ENSEMBL114_rn	exon	8373715	8373936	0.0300760881816406	-	.	gene_id "ENSRNOG00000029662"; transcript_id "ENSRNOG00000029662_tx_35"; exon_id "16_8373715_8373936_-"; exonnum "20"; txlen "10462";
16	ENSEMBL114_rn	exon	8373715	8373936	0.750498010967623	-	.	gene_id "ENSRNOG00000029662"; transcript_id "ENSRNOG00000029662_tx_4"; exon_id "16_8373715_8373936_-"; exonnum "18"; txlen "8735";
16	ENSEMBL114_rn	exon	8373715	8373936	0.590418501255004	-	.	gene_id "ENSRNOG00000029662"; transcript_id "ENSRNOG00000029662_tx_5"; exon_id "16_8373715_8373936_-"; exonnum "18"; txlen "7016";
16	ENSEMBL114_rn	exon	8373715	8373936	0.548559200222063	-	.	gene_id "ENSRNOG00000029662"; transcript_id "ENSRNOG00000029662_tx_6"; exon_id "16_8373715_8373936_-"; exonnum "18"; txlen "8549";
16	ENSEMBL114_rn	exon	8373715	8373936	0.49454860359122	-	.	gene_id "ENSRNOG00000029662"; transcript_id "ENSRNOG00000029662_tx_8"; exon_id "16_8373715_8373936_-"; exonnum "18"; txlen "9851";
16	ENSEMBL114_rn	exon	8373715	8373936	0.430197374555446	-	.	gene_id "ENSRNOG00000029662"; transcript_id "ENSRNOG00000029662_tx_9"; exon_id "16_8373715_8373936_-"; exonnum "18"; txlen "9928";
16	ensembl	exon	8374871	8374947	0	-	.	gene_id "ENSRNOG00000029662"; gene_version "7"; transcript_id "ENSRNOT00000043811"; transcript_version "7"; exon_number "17"; gene_name "Wdfy4"; gene_source "ensembl"; gene_biotype "protein_coding"; transcript_name "Wdfy4-201"; transcript_source "ensembl"; transcript_biotype "protein_coding"; exon_id "ENSRNOE00000428756"; exon_version "1"; tag "Ensembl_canonical";
16	ensembl	CDS	8374871	8374947	0	-	1	gene_id "ENSRNOG00000029662"; gene_version "7"; transcript_id "ENSRNOT00000043811"; transcript_version "7"; exon_number "17"; gene_name "Wdfy4"; gene_source "ensembl"; gene_biotype "protein_coding"; transcript_name "Wdfy4-201"; transcript_source "ensembl"; transcript_biotype "protein_coding"; protein_id "ENSRNOP00000042082"; protein_version "5"; tag "Ensembl_canonical";
16	ensembl	exon	8374871	8374947	0	-	.	gene_id "ENSRNOG00000029662"; gene_version "7"; transcript_id "ENSRNOT00000118604"; transcript_version "2"; exon_number "17"; gene_name "Wdfy4"; gene_source "ensembl"; gene_biotype "protein_coding"; transcript_name "Wdfy4-203"; transcript_source "ensembl"; transcript_biotype "protein_coding"; exon_id "ENSRNOE00000428756"; exon_version "1";
16	ensembl	CDS	8374871	8374947	0	-	1	gene_id "ENSRNOG00000029662"; gene_version "7"; transcript_id "ENSRNOT00000118604"; transcript_version "2"; exon_number "17"; gene_name "Wdfy4"; gene_source "ensembl"; gene_biotype "protein_coding"; transcript_name "Wdfy4-203"; transcript_source "ensembl"; transcript_biotype "protein_coding"; protein_id "ENSRNOP00000086747"; protein_version "2";
16	ensembl	exon	8374871	8374947	0	-	.	gene_id "ENSRNOG00000029662"; gene_version "7"; transcript_id "ENSRNOT00000100506"; transcript_version "2"; exon_number "16"; gene_name "Wdfy4"; gene_source "ensembl"; gene_biotype "protein_coding"; transcript_name "Wdfy4-202"; transcript_source "ensembl"; transcript_biotype "protein_coding"; exon_id "ENSRNOE00000428756"; exon_version "1";
16	ensembl	CDS	8374871	8374947	0	-	1	gene_id "ENSRNOG00000029662"; gene_version "7"; transcript_id "ENSRNOT00000100506"; transcript_version "2"; exon_number "16"; gene_name "Wdfy4"; gene_source "ensembl"; gene_biotype "protein_coding"; transcript_name "Wdfy4-202"; transcript_source "ensembl"; transcript_biotype "protein_coding"; protein_id "ENSRNOP00000081102"; protein_version "1";
16	ENSEMBL114_rn	exon	8374871	8374947	3.92251428542103	-	.	gene_id "ENSRNOG00000029662"; transcript_id "ENSRNOG00000029662_tx_1"; exon_id "16_8374871_8374947_-"; exonnum "17"; txlen "10037";
16	ENSEMBL114_rn	exon	8374871	8374947	0.420192784449505	-	.	gene_id "ENSRNOG00000029662"; transcript_id "ENSRNOG00000029662_tx_10"; exon_id "16_8374871_8374947_-"; exonnum "17"; txlen "9738";
16	ENSEMBL114_rn	exon	8374871	8374947	0.420192784449505	-	.	gene_id "ENSRNOG00000029662"; transcript_id "ENSRNOG00000029662_tx_11"; exon_id "16_8374871_8374947_-"; exonnum "17"; txlen "9584";
16	ENSEMBL114_rn	exon	8374871	8374947	0.410188194343565	-	.	gene_id "ENSRNOG00000029662"; transcript_id "ENSRNOG00000029662_tx_12"; exon_id "16_8374871_8374947_-"; exonnum "17"; txlen "9742";
16	ENSEMBL114_rn	exon	8374871	8374947	0.410188194343565	-	.	gene_id "ENSRNOG00000029662"; transcript_id "ENSRNOG00000029662_tx_13"; exon_id "16_8374871_8374947_-"; exonnum "17"; txlen "9552";
16	ENSEMBL114_rn	exon	8374871	8374947	0.410188194343565	-	.	gene_id "ENSRNOG00000029662"; transcript_id "ENSRNOG00000029662_tx_14"; exon_id "16_8374871_8374947_-"; exonnum "17"; txlen "9398";
16	ENSEMBL114_rn	exon	8374871	8374947	0.410188194343565	-	.	gene_id "ENSRNOG00000029662"; transcript_id "ENSRNOG00000029662_tx_15"; exon_id "16_8374871_8374947_-"; exonnum "17"; txlen "6830";
16	ENSEMBL114_rn	exon	8374871	8374947	0.200091802118812	-	.	gene_id "ENSRNOG00000029662"; transcript_id "ENSRNOG00000029662_tx_19"; exon_id "16_8374871_8374947_-"; exonnum "17"; txlen "9843";
16	ENSEMBL114_rn	exon	8374871	8374947	3.34213253181451	-	.	gene_id "ENSRNOG00000029662"; transcript_id "ENSRNOG00000029662_tx_2"; exon_id "16_8374871_8374947_-"; exonnum "17"; txlen "9896";
16	ENSEMBL114_rn	exon	8374871	8374947	0.200091802118812	-	.	gene_id "ENSRNOG00000029662"; transcript_id "ENSRNOG00000029662_tx_20"; exon_id "16_8374871_8374947_-"; exonnum "17"; txlen "9657";
16	ENSEMBL114_rn	exon	8374871	8374947	0.200091802118812	-	.	gene_id "ENSRNOG00000029662"; transcript_id "ENSRNOG00000029662_tx_21"; exon_id "16_8374871_8374947_-"; exonnum "17"; txlen "9689";
16	ENSEMBL114_rn	exon	8374871	8374947	0.200091802118812	-	.	gene_id "ENSRNOG00000029662"; transcript_id "ENSRNOG00000029662_tx_22"; exon_id "16_8374871_8374947_-"; exonnum "17"; txlen "9499";
16	ENSEMBL114_rn	exon	8374871	8374947	0.200091802118812	-	.	gene_id "ENSRNOG00000029662"; transcript_id "ENSRNOG00000029662_tx_23"; exon_id "16_8374871_8374947_-"; exonnum "17"; txlen "9503";
16	ENSEMBL114_rn	exon	8374871	8374947	0.200091802118812	-	.	gene_id "ENSRNOG00000029662"; transcript_id "ENSRNOG00000029662_tx_24"; exon_id "16_8374871_8374947_-"; exonnum "17"; txlen "9313";
16	ENSEMBL114_rn	exon	8374871	8374947	0.200091802118812	-	.	gene_id "ENSRNOG00000029662"; transcript_id "ENSRNOG00000029662_tx_25"; exon_id "16_8374871_8374947_-"; exonnum "17"; txlen "9345";
16	ENSEMBL114_rn	exon	8374871	8374947	0.200091802118812	-	.	gene_id "ENSRNOG00000029662"; transcript_id "ENSRNOG00000029662_tx_26"; exon_id "16_8374871_8374947_-"; exonnum "17"; txlen "9159";
16	ENSEMBL114_rn	exon	8374871	8374947	0.200091802118812	-	.	gene_id "ENSRNOG00000029662"; transcript_id "ENSRNOG00000029662_tx_27"; exon_id "16_8374871_8374947_-"; exonnum "17"; txlen "8496";
16	ENSEMBL114_rn	exon	8374871	8374947	0.200091802118812	-	.	gene_id "ENSRNOG00000029662"; transcript_id "ENSRNOG00000029662_tx_28"; exon_id "16_8374871_8374947_-"; exonnum "17"; txlen "8310";
16	ENSEMBL114_rn	exon	8374871	8374947	0.200091802118812	-	.	gene_id "ENSRNOG00000029662"; transcript_id "ENSRNOG00000029662_tx_29"; exon_id "16_8374871_8374947_-"; exonnum "17"; txlen "6777";
16	ENSEMBL114_rn	exon	8374871	8374947	0.200091802118812	-	.	gene_id "ENSRNOG00000029662"; transcript_id "ENSRNOG00000029662_tx_30"; exon_id "16_8374871_8374947_-"; exonnum "17"; txlen "6591";
16	ENSEMBL114_rn	exon	8374871	8374947	0.0300760881816406	-	.	gene_id "ENSRNOG00000029662"; transcript_id "ENSRNOG00000029662_tx_34"; exon_id "16_8374871_8374947_-"; exonnum "19"; txlen "10447";
16	ENSEMBL114_rn	exon	8374871	8374947	0.0300760881816406	-	.	gene_id "ENSRNOG00000029662"; transcript_id "ENSRNOG00000029662_tx_35"; exon_id "16_8374871_8374947_-"; exonnum "19"; txlen "10462";
16	ENSEMBL114_rn	exon	8374871	8374947	0.750498010967623	-	.	gene_id "ENSRNOG00000029662"; transcript_id "ENSRNOG00000029662_tx_4"; exon_id "16_8374871_8374947_-"; exonnum "17"; txlen "8735";
16	ENSEMBL114_rn	exon	8374871	8374947	0.590418501255004	-	.	gene_id "ENSRNOG00000029662"; transcript_id "ENSRNOG00000029662_tx_5"; exon_id "16_8374871_8374947_-"; exonnum "17"; txlen "7016";
16	ENSEMBL114_rn	exon	8374871	8374947	0.548559200222063	-	.	gene_id "ENSRNOG00000029662"; transcript_id "ENSRNOG00000029662_tx_6"; exon_id "16_8374871_8374947_-"; exonnum "17"; txlen "8549";
16	ENSEMBL114_rn	exon	8374871	8374947	0.49454860359122	-	.	gene_id "ENSRNOG00000029662"; transcript_id "ENSRNOG00000029662_tx_8"; exon_id "16_8374871_8374947_-"; exonnum "17"; txlen "9851";
16	ENSEMBL114_rn	exon	8374871	8374947	0.430197374555446	-	.	gene_id "ENSRNOG00000029662"; transcript_id "ENSRNOG00000029662_tx_9"; exon_id "16_8374871_8374947_-"; exonnum "17"; txlen "9928";
16	ensembl	exon	8375369	8375545	0	-	.	gene_id "ENSRNOG00000029662"; gene_version "7"; transcript_id "ENSRNOT00000100506"; transcript_version "2"; exon_number "15"; gene_name "Wdfy4"; gene_source "ensembl"; gene_biotype "protein_coding"; transcript_name "Wdfy4-202"; transcript_source "ensembl"; transcript_biotype "protein_coding"; exon_id "ENSRNOE00000581368"; exon_version "1";
16	ensembl	CDS	8375369	8375545	0	-	1	gene_id "ENSRNOG00000029662"; gene_version "7"; transcript_id "ENSRNOT00000100506"; transcript_version "2"; exon_number "15"; gene_name "Wdfy4"; gene_source "ensembl"; gene_biotype "protein_coding"; transcript_name "Wdfy4-202"; transcript_source "ensembl"; transcript_biotype "protein_coding"; protein_id "ENSRNOP00000081102"; protein_version "1";
16	ensembl	exon	8375369	8375585	0	-	.	gene_id "ENSRNOG00000029662"; gene_version "7"; transcript_id "ENSRNOT00000043811"; transcript_version "7"; exon_number "16"; gene_name "Wdfy4"; gene_source "ensembl"; gene_biotype "protein_coding"; transcript_name "Wdfy4-201"; transcript_source "ensembl"; transcript_biotype "protein_coding"; exon_id "ENSRNOE00000412861"; exon_version "3"; tag "Ensembl_canonical";
16	ensembl	CDS	8375369	8375585	0	-	2	gene_id "ENSRNOG00000029662"; gene_version "7"; transcript_id "ENSRNOT00000043811"; transcript_version "7"; exon_number "16"; gene_name "Wdfy4"; gene_source "ensembl"; gene_biotype "protein_coding"; transcript_name "Wdfy4-201"; transcript_source "ensembl"; transcript_biotype "protein_coding"; protein_id "ENSRNOP00000042082"; protein_version "5"; tag "Ensembl_canonical";
16	ensembl	exon	8375369	8375585	0	-	.	gene_id "ENSRNOG00000029662"; gene_version "7"; transcript_id "ENSRNOT00000118604"; transcript_version "2"; exon_number "16"; gene_name "Wdfy4"; gene_source "ensembl"; gene_biotype "protein_coding"; transcript_name "Wdfy4-203"; transcript_source "ensembl"; transcript_biotype "protein_coding"; exon_id "ENSRNOE00000412861"; exon_version "3";
16	ensembl	CDS	8375369	8375585	0	-	2	gene_id "ENSRNOG00000029662"; gene_version "7"; transcript_id "ENSRNOT00000118604"; transcript_version "2"; exon_number "16"; gene_name "Wdfy4"; gene_source "ensembl"; gene_biotype "protein_coding"; transcript_name "Wdfy4-203"; transcript_source "ensembl"; transcript_biotype "protein_coding"; protein_id "ENSRNOP00000086747"; protein_version "2";
16	ENSEMBL114_rn	exon	8375369	8375585	3.92251428542103	-	.	gene_id "ENSRNOG00000029662"; transcript_id "ENSRNOG00000029662_tx_1"; exon_id "16_8375369_8375585_-"; exonnum "16"; txlen "10037";
16	ENSEMBL114_rn	exon	8375369	8375585	0.420192784449505	-	.	gene_id "ENSRNOG00000029662"; transcript_id "ENSRNOG00000029662_tx_10"; exon_id "16_8375369_8375585_-"; exonnum "16"; txlen "9738";
16	ENSEMBL114_rn	exon	8375369	8375585	0.420192784449505	-	.	gene_id "ENSRNOG00000029662"; transcript_id "ENSRNOG00000029662_tx_11"; exon_id "16_8375369_8375585_-"; exonnum "16"; txlen "9584";
16	ENSEMBL114_rn	exon	8375369	8375585	0.410188194343565	-	.	gene_id "ENSRNOG00000029662"; transcript_id "ENSRNOG00000029662_tx_12"; exon_id "16_8375369_8375585_-"; exonnum "16"; txlen "9742";
16	ENSEMBL114_rn	exon	8375369	8375585	0.410188194343565	-	.	gene_id "ENSRNOG00000029662"; transcript_id "ENSRNOG00000029662_tx_13"; exon_id "16_8375369_8375585_-"; exonnum "16"; txlen "9552";
16	ENSEMBL114_rn	exon	8375369	8375585	0.410188194343565	-	.	gene_id "ENSRNOG00000029662"; transcript_id "ENSRNOG00000029662_tx_14"; exon_id "16_8375369_8375585_-"; exonnum "16"; txlen "9398";
16	ENSEMBL114_rn	exon	8375369	8375585	0.410188194343565	-	.	gene_id "ENSRNOG00000029662"; transcript_id "ENSRNOG00000029662_tx_15"; exon_id "16_8375369_8375585_-"; exonnum "16"; txlen "6830";
16	ENSEMBL114_rn	exon	8375369	8375585	0.200091802118812	-	.	gene_id "ENSRNOG00000029662"; transcript_id "ENSRNOG00000029662_tx_19"; exon_id "16_8375369_8375585_-"; exonnum "16"; txlen "9843";
16	ENSEMBL114_rn	exon	8375369	8375585	3.34213253181451	-	.	gene_id "ENSRNOG00000029662"; transcript_id "ENSRNOG00000029662_tx_2"; exon_id "16_8375369_8375585_-"; exonnum "16"; txlen "9896";
16	ENSEMBL114_rn	exon	8375369	8375585	0.200091802118812	-	.	gene_id "ENSRNOG00000029662"; transcript_id "ENSRNOG00000029662_tx_20"; exon_id "16_8375369_8375585_-"; exonnum "16"; txlen "9657";
16	ENSEMBL114_rn	exon	8375369	8375585	0.200091802118812	-	.	gene_id "ENSRNOG00000029662"; transcript_id "ENSRNOG00000029662_tx_21"; exon_id "16_8375369_8375585_-"; exonnum "16"; txlen "9689";
16	ENSEMBL114_rn	exon	8375369	8375585	0.200091802118812	-	.	gene_id "ENSRNOG00000029662"; transcript_id "ENSRNOG00000029662_tx_22"; exon_id "16_8375369_8375585_-"; exonnum "16"; txlen "9499";
16	ENSEMBL114_rn	exon	8375369	8375585	0.200091802118812	-	.	gene_id "ENSRNOG00000029662"; transcript_id "ENSRNOG00000029662_tx_23"; exon_id "16_8375369_8375585_-"; exonnum "16"; txlen "9503";
16	ENSEMBL114_rn	exon	8375369	8375585	0.200091802118812	-	.	gene_id "ENSRNOG00000029662"; transcript_id "ENSRNOG00000029662_tx_24"; exon_id "16_8375369_8375585_-"; exonnum "16"; txlen "9313";
16	ENSEMBL114_rn	exon	8375369	8375585	0.200091802118812	-	.	gene_id "ENSRNOG00000029662"; transcript_id "ENSRNOG00000029662_tx_25"; exon_id "16_8375369_8375585_-"; exonnum "16"; txlen "9345";
16	ENSEMBL114_rn	exon	8375369	8375585	0.200091802118812	-	.	gene_id "ENSRNOG00000029662"; transcript_id "ENSRNOG00000029662_tx_26"; exon_id "16_8375369_8375585_-"; exonnum "16"; txlen "9159";
16	ENSEMBL114_rn	exon	8375369	8375585	0.200091802118812	-	.	gene_id "ENSRNOG00000029662"; transcript_id "ENSRNOG00000029662_tx_27"; exon_id "16_8375369_8375585_-"; exonnum "16"; txlen "8496";
16	ENSEMBL114_rn	exon	8375369	8375585	0.200091802118812	-	.	gene_id "ENSRNOG00000029662"; transcript_id "ENSRNOG00000029662_tx_28"; exon_id "16_8375369_8375585_-"; exonnum "16"; txlen "8310";
16	ENSEMBL114_rn	exon	8375369	8375585	0.200091802118812	-	.	gene_id "ENSRNOG00000029662"; transcript_id "ENSRNOG00000029662_tx_29"; exon_id "16_8375369_8375585_-"; exonnum "16"; txlen "6777";
16	ENSEMBL114_rn	exon	8375369	8375585	0.200091802118812	-	.	gene_id "ENSRNOG00000029662"; transcript_id "ENSRNOG00000029662_tx_30"; exon_id "16_8375369_8375585_-"; exonnum "16"; txlen "6591";
16	ENSEMBL114_rn	exon	8375369	8375585	0.0300760881816406	-	.	gene_id "ENSRNOG00000029662"; transcript_id "ENSRNOG00000029662_tx_34"; exon_id "16_8375369_8375585_-"; exonnum "18"; txlen "10447";
16	ENSEMBL114_rn	exon	8375369	8375585	0.0300760881816406	-	.	gene_id "ENSRNOG00000029662"; transcript_id "ENSRNOG00000029662_tx_35"; exon_id "16_8375369_8375585_-"; exonnum "18"; txlen "10462";
16	ENSEMBL114_rn	exon	8375369	8375585	0.750498010967623	-	.	gene_id "ENSRNOG00000029662"; transcript_id "ENSRNOG00000029662_tx_4"; exon_id "16_8375369_8375585_-"; exonnum "16"; txlen "8735";
16	ENSEMBL114_rn	exon	8375369	8375585	0.590418501255004	-	.	gene_id "ENSRNOG00000029662"; transcript_id "ENSRNOG00000029662_tx_5"; exon_id "16_8375369_8375585_-"; exonnum "16"; txlen "7016";
16	ENSEMBL114_rn	exon	8375369	8375585	0.548559200222063	-	.	gene_id "ENSRNOG00000029662"; transcript_id "ENSRNOG00000029662_tx_6"; exon_id "16_8375369_8375585_-"; exonnum "16"; txlen "8549";
16	ENSEMBL114_rn	exon	8375369	8375585	0.49454860359122	-	.	gene_id "ENSRNOG00000029662"; transcript_id "ENSRNOG00000029662_tx_8"; exon_id "16_8375369_8375585_-"; exonnum "16"; txlen "9851";
16	ENSEMBL114_rn	exon	8375369	8375585	0.430197374555446	-	.	gene_id "ENSRNOG00000029662"; transcript_id "ENSRNOG00000029662_tx_9"; exon_id "16_8375369_8375585_-"; exonnum "16"; txlen "9928";
16	ensembl	exon	8376458	8376552	0	-	.	gene_id "ENSRNOG00000029662"; gene_version "7"; transcript_id "ENSRNOT00000043811"; transcript_version "7"; exon_number "15"; gene_name "Wdfy4"; gene_source "ensembl"; gene_biotype "protein_coding"; transcript_name "Wdfy4-201"; transcript_source "ensembl"; transcript_biotype "protein_coding"; exon_id "ENSRNOE00000555660"; exon_version "1"; tag "Ensembl_canonical";
16	ensembl	CDS	8376458	8376552	0	-	1	gene_id "ENSRNOG00000029662"; gene_version "7"; transcript_id "ENSRNOT00000043811"; transcript_version "7"; exon_number "15"; gene_name "Wdfy4"; gene_source "ensembl"; gene_biotype "protein_coding"; transcript_name "Wdfy4-201"; transcript_source "ensembl"; transcript_biotype "protein_coding"; protein_id "ENSRNOP00000042082"; protein_version "5"; tag "Ensembl_canonical";
16	ensembl	exon	8376458	8376552	0	-	.	gene_id "ENSRNOG00000029662"; gene_version "7"; transcript_id "ENSRNOT00000118604"; transcript_version "2"; exon_number "15"; gene_name "Wdfy4"; gene_source "ensembl"; gene_biotype "protein_coding"; transcript_name "Wdfy4-203"; transcript_source "ensembl"; transcript_biotype "protein_coding"; exon_id "ENSRNOE00000555660"; exon_version "1";
16	ensembl	CDS	8376458	8376552	0	-	1	gene_id "ENSRNOG00000029662"; gene_version "7"; transcript_id "ENSRNOT00000118604"; transcript_version "2"; exon_number "15"; gene_name "Wdfy4"; gene_source "ensembl"; gene_biotype "protein_coding"; transcript_name "Wdfy4-203"; transcript_source "ensembl"; transcript_biotype "protein_coding"; protein_id "ENSRNOP00000086747"; protein_version "2";
16	ENSEMBL114_rn	exon	8376458	8376552	3.92251428542103	-	.	gene_id "ENSRNOG00000029662"; transcript_id "ENSRNOG00000029662_tx_1"; exon_id "16_8376458_8376552_-"; exonnum "15"; txlen "10037";
16	ENSEMBL114_rn	exon	8376458	8376552	0.420192784449505	-	.	gene_id "ENSRNOG00000029662"; transcript_id "ENSRNOG00000029662_tx_10"; exon_id "16_8376458_8376552_-"; exonnum "15"; txlen "9738";
16	ENSEMBL114_rn	exon	8376458	8376552	0.420192784449505	-	.	gene_id "ENSRNOG00000029662"; transcript_id "ENSRNOG00000029662_tx_11"; exon_id "16_8376458_8376552_-"; exonnum "15"; txlen "9584";
16	ENSEMBL114_rn	exon	8376458	8376552	0.410188194343565	-	.	gene_id "ENSRNOG00000029662"; transcript_id "ENSRNOG00000029662_tx_12"; exon_id "16_8376458_8376552_-"; exonnum "15"; txlen "9742";
16	ENSEMBL114_rn	exon	8376458	8376552	0.410188194343565	-	.	gene_id "ENSRNOG00000029662"; transcript_id "ENSRNOG00000029662_tx_13"; exon_id "16_8376458_8376552_-"; exonnum "15"; txlen "9552";
16	ENSEMBL114_rn	exon	8376458	8376552	0.410188194343565	-	.	gene_id "ENSRNOG00000029662"; transcript_id "ENSRNOG00000029662_tx_14"; exon_id "16_8376458_8376552_-"; exonnum "15"; txlen "9398";
16	ENSEMBL114_rn	exon	8376458	8376552	0.410188194343565	-	.	gene_id "ENSRNOG00000029662"; transcript_id "ENSRNOG00000029662_tx_15"; exon_id "16_8376458_8376552_-"; exonnum "15"; txlen "6830";
16	ENSEMBL114_rn	exon	8376458	8376552	0.200091802118812	-	.	gene_id "ENSRNOG00000029662"; transcript_id "ENSRNOG00000029662_tx_19"; exon_id "16_8376458_8376552_-"; exonnum "15"; txlen "9843";
16	ENSEMBL114_rn	exon	8376458	8376552	3.34213253181451	-	.	gene_id "ENSRNOG00000029662"; transcript_id "ENSRNOG00000029662_tx_2"; exon_id "16_8376458_8376552_-"; exonnum "15"; txlen "9896";
16	ENSEMBL114_rn	exon	8376458	8376552	0.200091802118812	-	.	gene_id "ENSRNOG00000029662"; transcript_id "ENSRNOG00000029662_tx_20"; exon_id "16_8376458_8376552_-"; exonnum "15"; txlen "9657";
16	ENSEMBL114_rn	exon	8376458	8376552	0.200091802118812	-	.	gene_id "ENSRNOG00000029662"; transcript_id "ENSRNOG00000029662_tx_21"; exon_id "16_8376458_8376552_-"; exonnum "15"; txlen "9689";
16	ENSEMBL114_rn	exon	8376458	8376552	0.200091802118812	-	.	gene_id "ENSRNOG00000029662"; transcript_id "ENSRNOG00000029662_tx_22"; exon_id "16_8376458_8376552_-"; exonnum "15"; txlen "9499";
16	ENSEMBL114_rn	exon	8376458	8376552	0.200091802118812	-	.	gene_id "ENSRNOG00000029662"; transcript_id "ENSRNOG00000029662_tx_23"; exon_id "16_8376458_8376552_-"; exonnum "15"; txlen "9503";
16	ENSEMBL114_rn	exon	8376458	8376552	0.200091802118812	-	.	gene_id "ENSRNOG00000029662"; transcript_id "ENSRNOG00000029662_tx_24"; exon_id "16_8376458_8376552_-"; exonnum "15"; txlen "9313";
16	ENSEMBL114_rn	exon	8376458	8376552	0.200091802118812	-	.	gene_id "ENSRNOG00000029662"; transcript_id "ENSRNOG00000029662_tx_25"; exon_id "16_8376458_8376552_-"; exonnum "15"; txlen "9345";
16	ENSEMBL114_rn	exon	8376458	8376552	0.200091802118812	-	.	gene_id "ENSRNOG00000029662"; transcript_id "ENSRNOG00000029662_tx_26"; exon_id "16_8376458_8376552_-"; exonnum "15"; txlen "9159";
16	ENSEMBL114_rn	exon	8376458	8376552	0.200091802118812	-	.	gene_id "ENSRNOG00000029662"; transcript_id "ENSRNOG00000029662_tx_27"; exon_id "16_8376458_8376552_-"; exonnum "15"; txlen "8496";
16	ENSEMBL114_rn	exon	8376458	8376552	0.200091802118812	-	.	gene_id "ENSRNOG00000029662"; transcript_id "ENSRNOG00000029662_tx_28"; exon_id "16_8376458_8376552_-"; exonnum "15"; txlen "8310";
16	ENSEMBL114_rn	exon	8376458	8376552	0.200091802118812	-	.	gene_id "ENSRNOG00000029662"; transcript_id "ENSRNOG00000029662_tx_29"; exon_id "16_8376458_8376552_-"; exonnum "15"; txlen "6777";
16	ENSEMBL114_rn	exon	8376458	8376552	0.200091802118812	-	.	gene_id "ENSRNOG00000029662"; transcript_id "ENSRNOG00000029662_tx_30"; exon_id "16_8376458_8376552_-"; exonnum "15"; txlen "6591";
16	ENSEMBL114_rn	exon	8376458	8376552	0.0300760881816406	-	.	gene_id "ENSRNOG00000029662"; transcript_id "ENSRNOG00000029662_tx_34"; exon_id "16_8376458_8376552_-"; exonnum "17"; txlen "10447";
16	ENSEMBL114_rn	exon	8376458	8376552	0.0300760881816406	-	.	gene_id "ENSRNOG00000029662"; transcript_id "ENSRNOG00000029662_tx_35"; exon_id "16_8376458_8376552_-"; exonnum "17"; txlen "10462";
16	ENSEMBL114_rn	exon	8376458	8376552	0.750498010967623	-	.	gene_id "ENSRNOG00000029662"; transcript_id "ENSRNOG00000029662_tx_4"; exon_id "16_8376458_8376552_-"; exonnum "15"; txlen "8735";
16	ENSEMBL114_rn	exon	8376458	8376552	0.590418501255004	-	.	gene_id "ENSRNOG00000029662"; transcript_id "ENSRNOG00000029662_tx_5"; exon_id "16_8376458_8376552_-"; exonnum "15"; txlen "7016";
16	ENSEMBL114_rn	exon	8376458	8376552	0.548559200222063	-	.	gene_id "ENSRNOG00000029662"; transcript_id "ENSRNOG00000029662_tx_6"; exon_id "16_8376458_8376552_-"; exonnum "15"; txlen "8549";
16	ENSEMBL114_rn	exon	8376458	8376552	0.49454860359122	-	.	gene_id "ENSRNOG00000029662"; transcript_id "ENSRNOG00000029662_tx_8"; exon_id "16_8376458_8376552_-"; exonnum "15"; txlen "9851";
16	ENSEMBL114_rn	exon	8376458	8376552	0.430197374555446	-	.	gene_id "ENSRNOG00000029662"; transcript_id "ENSRNOG00000029662_tx_9"; exon_id "16_8376458_8376552_-"; exonnum "15"; txlen "9928";
16	ensembl	exon	8377304	8377518	0	-	.	gene_id "ENSRNOG00000029662"; gene_version "7"; transcript_id "ENSRNOT00000043811"; transcript_version "7"; exon_number "14"; gene_name "Wdfy4"; gene_source "ensembl"; gene_biotype "protein_coding"; transcript_name "Wdfy4-201"; transcript_source "ensembl"; transcript_biotype "protein_coding"; exon_id "ENSRNOE00000314682"; exon_version "2"; tag "Ensembl_canonical";
16	ensembl	CDS	8377304	8377518	0	-	0	gene_id "ENSRNOG00000029662"; gene_version "7"; transcript_id "ENSRNOT00000043811"; transcript_version "7"; exon_number "14"; gene_name "Wdfy4"; gene_source "ensembl"; gene_biotype "protein_coding"; transcript_name "Wdfy4-201"; transcript_source "ensembl"; transcript_biotype "protein_coding"; protein_id "ENSRNOP00000042082"; protein_version "5"; tag "Ensembl_canonical";
16	ensembl	exon	8377304	8377518	0	-	.	gene_id "ENSRNOG00000029662"; gene_version "7"; transcript_id "ENSRNOT00000118604"; transcript_version "2"; exon_number "14"; gene_name "Wdfy4"; gene_source "ensembl"; gene_biotype "protein_coding"; transcript_name "Wdfy4-203"; transcript_source "ensembl"; transcript_biotype "protein_coding"; exon_id "ENSRNOE00000314682"; exon_version "2";
16	ensembl	CDS	8377304	8377518	0	-	0	gene_id "ENSRNOG00000029662"; gene_version "7"; transcript_id "ENSRNOT00000118604"; transcript_version "2"; exon_number "14"; gene_name "Wdfy4"; gene_source "ensembl"; gene_biotype "protein_coding"; transcript_name "Wdfy4-203"; transcript_source "ensembl"; transcript_biotype "protein_coding"; protein_id "ENSRNOP00000086747"; protein_version "2";
16	ensembl	exon	8377304	8377518	0	-	.	gene_id "ENSRNOG00000029662"; gene_version "7"; transcript_id "ENSRNOT00000100506"; transcript_version "2"; exon_number "14"; gene_name "Wdfy4"; gene_source "ensembl"; gene_biotype "protein_coding"; transcript_name "Wdfy4-202"; transcript_source "ensembl"; transcript_biotype "protein_coding"; exon_id "ENSRNOE00000314682"; exon_version "2";
16	ensembl	CDS	8377304	8377518	0	-	0	gene_id "ENSRNOG00000029662"; gene_version "7"; transcript_id "ENSRNOT00000100506"; transcript_version "2"; exon_number "14"; gene_name "Wdfy4"; gene_source "ensembl"; gene_biotype "protein_coding"; transcript_name "Wdfy4-202"; transcript_source "ensembl"; transcript_biotype "protein_coding"; protein_id "ENSRNOP00000081102"; protein_version "1";
16	ENSEMBL114_rn	exon	8377304	8377518	3.92251428542103	-	.	gene_id "ENSRNOG00000029662"; transcript_id "ENSRNOG00000029662_tx_1"; exon_id "16_8377304_8377518_-"; exonnum "14"; txlen "10037";
16	ENSEMBL114_rn	exon	8377304	8377518	0.420192784449505	-	.	gene_id "ENSRNOG00000029662"; transcript_id "ENSRNOG00000029662_tx_10"; exon_id "16_8377304_8377518_-"; exonnum "14"; txlen "9738";
16	ENSEMBL114_rn	exon	8377304	8377518	0.420192784449505	-	.	gene_id "ENSRNOG00000029662"; transcript_id "ENSRNOG00000029662_tx_11"; exon_id "16_8377304_8377518_-"; exonnum "14"; txlen "9584";
16	ENSEMBL114_rn	exon	8377304	8377518	0.410188194343565	-	.	gene_id "ENSRNOG00000029662"; transcript_id "ENSRNOG00000029662_tx_12"; exon_id "16_8377304_8377518_-"; exonnum "14"; txlen "9742";
16	ENSEMBL114_rn	exon	8377304	8377518	0.410188194343565	-	.	gene_id "ENSRNOG00000029662"; transcript_id "ENSRNOG00000029662_tx_13"; exon_id "16_8377304_8377518_-"; exonnum "14"; txlen "9552";
16	ENSEMBL114_rn	exon	8377304	8377518	0.410188194343565	-	.	gene_id "ENSRNOG00000029662"; transcript_id "ENSRNOG00000029662_tx_14"; exon_id "16_8377304_8377518_-"; exonnum "14"; txlen "9398";
16	ENSEMBL114_rn	exon	8377304	8377518	0.410188194343565	-	.	gene_id "ENSRNOG00000029662"; transcript_id "ENSRNOG00000029662_tx_15"; exon_id "16_8377304_8377518_-"; exonnum "14"; txlen "6830";
16	ENSEMBL114_rn	exon	8377304	8377518	0.200091802118812	-	.	gene_id "ENSRNOG00000029662"; transcript_id "ENSRNOG00000029662_tx_19"; exon_id "16_8377304_8377518_-"; exonnum "14"; txlen "9843";
16	ENSEMBL114_rn	exon	8377304	8377518	3.34213253181451	-	.	gene_id "ENSRNOG00000029662"; transcript_id "ENSRNOG00000029662_tx_2"; exon_id "16_8377304_8377518_-"; exonnum "14"; txlen "9896";
16	ENSEMBL114_rn	exon	8377304	8377518	0.200091802118812	-	.	gene_id "ENSRNOG00000029662"; transcript_id "ENSRNOG00000029662_tx_20"; exon_id "16_8377304_8377518_-"; exonnum "14"; txlen "9657";
16	ENSEMBL114_rn	exon	8377304	8377518	0.200091802118812	-	.	gene_id "ENSRNOG00000029662"; transcript_id "ENSRNOG00000029662_tx_21"; exon_id "16_8377304_8377518_-"; exonnum "14"; txlen "9689";
16	ENSEMBL114_rn	exon	8377304	8377518	0.200091802118812	-	.	gene_id "ENSRNOG00000029662"; transcript_id "ENSRNOG00000029662_tx_22"; exon_id "16_8377304_8377518_-"; exonnum "14"; txlen "9499";
16	ENSEMBL114_rn	exon	8377304	8377518	0.200091802118812	-	.	gene_id "ENSRNOG00000029662"; transcript_id "ENSRNOG00000029662_tx_23"; exon_id "16_8377304_8377518_-"; exonnum "14"; txlen "9503";
16	ENSEMBL114_rn	exon	8377304	8377518	0.200091802118812	-	.	gene_id "ENSRNOG00000029662"; transcript_id "ENSRNOG00000029662_tx_24"; exon_id "16_8377304_8377518_-"; exonnum "14"; txlen "9313";
16	ENSEMBL114_rn	exon	8377304	8377518	0.200091802118812	-	.	gene_id "ENSRNOG00000029662"; transcript_id "ENSRNOG00000029662_tx_25"; exon_id "16_8377304_8377518_-"; exonnum "14"; txlen "9345";
16	ENSEMBL114_rn	exon	8377304	8377518	0.200091802118812	-	.	gene_id "ENSRNOG00000029662"; transcript_id "ENSRNOG00000029662_tx_26"; exon_id "16_8377304_8377518_-"; exonnum "14"; txlen "9159";
16	ENSEMBL114_rn	exon	8377304	8377518	0.200091802118812	-	.	gene_id "ENSRNOG00000029662"; transcript_id "ENSRNOG00000029662_tx_27"; exon_id "16_8377304_8377518_-"; exonnum "14"; txlen "8496";
16	ENSEMBL114_rn	exon	8377304	8377518	0.200091802118812	-	.	gene_id "ENSRNOG00000029662"; transcript_id "ENSRNOG00000029662_tx_28"; exon_id "16_8377304_8377518_-"; exonnum "14"; txlen "8310";
16	ENSEMBL114_rn	exon	8377304	8377518	0.200091802118812	-	.	gene_id "ENSRNOG00000029662"; transcript_id "ENSRNOG00000029662_tx_29"; exon_id "16_8377304_8377518_-"; exonnum "14"; txlen "6777";
16	ENSEMBL114_rn	exon	8377304	8377518	0.200091802118812	-	.	gene_id "ENSRNOG00000029662"; transcript_id "ENSRNOG00000029662_tx_30"; exon_id "16_8377304_8377518_-"; exonnum "14"; txlen "6591";
16	ENSEMBL114_rn	exon	8377304	8377518	0.0300760881816406	-	.	gene_id "ENSRNOG00000029662"; transcript_id "ENSRNOG00000029662_tx_34"; exon_id "16_8377304_8377518_-"; exonnum "16"; txlen "10447";
16	ENSEMBL114_rn	exon	8377304	8377518	0.0300760881816406	-	.	gene_id "ENSRNOG00000029662"; transcript_id "ENSRNOG00000029662_tx_35"; exon_id "16_8377304_8377518_-"; exonnum "16"; txlen "10462";
16	ENSEMBL114_rn	exon	8377304	8377518	0.750498010967623	-	.	gene_id "ENSRNOG00000029662"; transcript_id "ENSRNOG00000029662_tx_4"; exon_id "16_8377304_8377518_-"; exonnum "14"; txlen "8735";
16	ENSEMBL114_rn	exon	8377304	8377518	0.590418501255004	-	.	gene_id "ENSRNOG00000029662"; transcript_id "ENSRNOG00000029662_tx_5"; exon_id "16_8377304_8377518_-"; exonnum "14"; txlen "7016";
16	ENSEMBL114_rn	exon	8377304	8377518	0.548559200222063	-	.	gene_id "ENSRNOG00000029662"; transcript_id "ENSRNOG00000029662_tx_6"; exon_id "16_8377304_8377518_-"; exonnum "14"; txlen "8549";
16	ENSEMBL114_rn	exon	8377304	8377518	0.49454860359122	-	.	gene_id "ENSRNOG00000029662"; transcript_id "ENSRNOG00000029662_tx_8"; exon_id "16_8377304_8377518_-"; exonnum "14"; txlen "9851";
16	ENSEMBL114_rn	exon	8377304	8377518	0.430197374555446	-	.	gene_id "ENSRNOG00000029662"; transcript_id "ENSRNOG00000029662_tx_9"; exon_id "16_8377304_8377518_-"; exonnum "14"; txlen "9928";
16	sraer114_es	exon	8393137	8393449	0.542368883783929	-	.	gene_id "ENSRNOG00000029662"; transcript_id "ENSRNOG00000029662_tx_7"; exon_id "16_8393137_8393449_-"; exonnum "14"; txlen "3048";
16	ensembl	exon	8395095	8395188	0	-	.	gene_id "ENSRNOG00000029662"; gene_version "7"; transcript_id "ENSRNOT00000043811"; transcript_version "7"; exon_number "13"; gene_name "Wdfy4"; gene_source "ensembl"; gene_biotype "protein_coding"; transcript_name "Wdfy4-201"; transcript_source "ensembl"; transcript_biotype "protein_coding"; exon_id "ENSRNOE00000316021"; exon_version "1"; tag "Ensembl_canonical";
16	ensembl	CDS	8395095	8395188	0	-	1	gene_id "ENSRNOG00000029662"; gene_version "7"; transcript_id "ENSRNOT00000043811"; transcript_version "7"; exon_number "13"; gene_name "Wdfy4"; gene_source "ensembl"; gene_biotype "protein_coding"; transcript_name "Wdfy4-201"; transcript_source "ensembl"; transcript_biotype "protein_coding"; protein_id "ENSRNOP00000042082"; protein_version "5"; tag "Ensembl_canonical";
16	ensembl	exon	8395095	8395188	0	-	.	gene_id "ENSRNOG00000029662"; gene_version "7"; transcript_id "ENSRNOT00000118604"; transcript_version "2"; exon_number "13"; gene_name "Wdfy4"; gene_source "ensembl"; gene_biotype "protein_coding"; transcript_name "Wdfy4-203"; transcript_source "ensembl"; transcript_biotype "protein_coding"; exon_id "ENSRNOE00000316021"; exon_version "1";
16	ensembl	CDS	8395095	8395188	0	-	1	gene_id "ENSRNOG00000029662"; gene_version "7"; transcript_id "ENSRNOT00000118604"; transcript_version "2"; exon_number "13"; gene_name "Wdfy4"; gene_source "ensembl"; gene_biotype "protein_coding"; transcript_name "Wdfy4-203"; transcript_source "ensembl"; transcript_biotype "protein_coding"; protein_id "ENSRNOP00000086747"; protein_version "2";
16	ensembl	exon	8395095	8395188	0	-	.	gene_id "ENSRNOG00000029662"; gene_version "7"; transcript_id "ENSRNOT00000100506"; transcript_version "2"; exon_number "13"; gene_name "Wdfy4"; gene_source "ensembl"; gene_biotype "protein_coding"; transcript_name "Wdfy4-202"; transcript_source "ensembl"; transcript_biotype "protein_coding"; exon_id "ENSRNOE00000316021"; exon_version "1";
16	ensembl	CDS	8395095	8395188	0	-	1	gene_id "ENSRNOG00000029662"; gene_version "7"; transcript_id "ENSRNOT00000100506"; transcript_version "2"; exon_number "13"; gene_name "Wdfy4"; gene_source "ensembl"; gene_biotype "protein_coding"; transcript_name "Wdfy4-202"; transcript_source "ensembl"; transcript_biotype "protein_coding"; protein_id "ENSRNOP00000081102"; protein_version "1";
16	ENSEMBL114_rn	exon	8395095	8395188	3.92251428542103	-	.	gene_id "ENSRNOG00000029662"; transcript_id "ENSRNOG00000029662_tx_1"; exon_id "16_8395095_8395188_-"; exonnum "13"; txlen "10037";
16	ENSEMBL114_rn	exon	8395095	8395188	0.420192784449505	-	.	gene_id "ENSRNOG00000029662"; transcript_id "ENSRNOG00000029662_tx_10"; exon_id "16_8395095_8395188_-"; exonnum "13"; txlen "9738";
16	ENSEMBL114_rn	exon	8395095	8395188	0.420192784449505	-	.	gene_id "ENSRNOG00000029662"; transcript_id "ENSRNOG00000029662_tx_11"; exon_id "16_8395095_8395188_-"; exonnum "13"; txlen "9584";
16	ENSEMBL114_rn	exon	8395095	8395188	0.410188194343565	-	.	gene_id "ENSRNOG00000029662"; transcript_id "ENSRNOG00000029662_tx_12"; exon_id "16_8395095_8395188_-"; exonnum "13"; txlen "9742";
16	ENSEMBL114_rn	exon	8395095	8395188	0.410188194343565	-	.	gene_id "ENSRNOG00000029662"; transcript_id "ENSRNOG00000029662_tx_13"; exon_id "16_8395095_8395188_-"; exonnum "13"; txlen "9552";
16	ENSEMBL114_rn	exon	8395095	8395188	0.410188194343565	-	.	gene_id "ENSRNOG00000029662"; transcript_id "ENSRNOG00000029662_tx_14"; exon_id "16_8395095_8395188_-"; exonnum "13"; txlen "9398";
16	ENSEMBL114_rn	exon	8395095	8395188	0.410188194343565	-	.	gene_id "ENSRNOG00000029662"; transcript_id "ENSRNOG00000029662_tx_15"; exon_id "16_8395095_8395188_-"; exonnum "13"; txlen "6830";
16	ENSEMBL114_rn	exon	8395095	8395188	0.200091802118812	-	.	gene_id "ENSRNOG00000029662"; transcript_id "ENSRNOG00000029662_tx_19"; exon_id "16_8395095_8395188_-"; exonnum "13"; txlen "9843";
16	ENSEMBL114_rn	exon	8395095	8395188	3.34213253181451	-	.	gene_id "ENSRNOG00000029662"; transcript_id "ENSRNOG00000029662_tx_2"; exon_id "16_8395095_8395188_-"; exonnum "13"; txlen "9896";
16	ENSEMBL114_rn	exon	8395095	8395188	0.200091802118812	-	.	gene_id "ENSRNOG00000029662"; transcript_id "ENSRNOG00000029662_tx_20"; exon_id "16_8395095_8395188_-"; exonnum "13"; txlen "9657";
16	ENSEMBL114_rn	exon	8395095	8395188	0.200091802118812	-	.	gene_id "ENSRNOG00000029662"; transcript_id "ENSRNOG00000029662_tx_21"; exon_id "16_8395095_8395188_-"; exonnum "13"; txlen "9689";
16	ENSEMBL114_rn	exon	8395095	8395188	0.200091802118812	-	.	gene_id "ENSRNOG00000029662"; transcript_id "ENSRNOG00000029662_tx_22"; exon_id "16_8395095_8395188_-"; exonnum "13"; txlen "9499";
16	ENSEMBL114_rn	exon	8395095	8395188	0.200091802118812	-	.	gene_id "ENSRNOG00000029662"; transcript_id "ENSRNOG00000029662_tx_23"; exon_id "16_8395095_8395188_-"; exonnum "13"; txlen "9503";
16	ENSEMBL114_rn	exon	8395095	8395188	0.200091802118812	-	.	gene_id "ENSRNOG00000029662"; transcript_id "ENSRNOG00000029662_tx_24"; exon_id "16_8395095_8395188_-"; exonnum "13"; txlen "9313";
16	ENSEMBL114_rn	exon	8395095	8395188	0.200091802118812	-	.	gene_id "ENSRNOG00000029662"; transcript_id "ENSRNOG00000029662_tx_25"; exon_id "16_8395095_8395188_-"; exonnum "13"; txlen "9345";
16	ENSEMBL114_rn	exon	8395095	8395188	0.200091802118812	-	.	gene_id "ENSRNOG00000029662"; transcript_id "ENSRNOG00000029662_tx_26"; exon_id "16_8395095_8395188_-"; exonnum "13"; txlen "9159";
16	ENSEMBL114_rn	exon	8395095	8395188	0.200091802118812	-	.	gene_id "ENSRNOG00000029662"; transcript_id "ENSRNOG00000029662_tx_27"; exon_id "16_8395095_8395188_-"; exonnum "13"; txlen "8496";
16	ENSEMBL114_rn	exon	8395095	8395188	0.200091802118812	-	.	gene_id "ENSRNOG00000029662"; transcript_id "ENSRNOG00000029662_tx_28"; exon_id "16_8395095_8395188_-"; exonnum "13"; txlen "8310";
16	ENSEMBL114_rn	exon	8395095	8395188	0.200091802118812	-	.	gene_id "ENSRNOG00000029662"; transcript_id "ENSRNOG00000029662_tx_29"; exon_id "16_8395095_8395188_-"; exonnum "13"; txlen "6777";
16	ENSEMBL114_rn	exon	8395095	8395188	0.200091802118812	-	.	gene_id "ENSRNOG00000029662"; transcript_id "ENSRNOG00000029662_tx_30"; exon_id "16_8395095_8395188_-"; exonnum "13"; txlen "6591";
16	ENSEMBL114_rn	exon	8395095	8395188	0.0300760881816406	-	.	gene_id "ENSRNOG00000029662"; transcript_id "ENSRNOG00000029662_tx_34"; exon_id "16_8395095_8395188_-"; exonnum "15"; txlen "10447";
16	ENSEMBL114_rn	exon	8395095	8395188	0.0300760881816406	-	.	gene_id "ENSRNOG00000029662"; transcript_id "ENSRNOG00000029662_tx_35"; exon_id "16_8395095_8395188_-"; exonnum "15"; txlen "10462";
16	ENSEMBL114_rn	exon	8395095	8395188	0.750498010967623	-	.	gene_id "ENSRNOG00000029662"; transcript_id "ENSRNOG00000029662_tx_4"; exon_id "16_8395095_8395188_-"; exonnum "13"; txlen "8735";
16	ENSEMBL114_rn	exon	8395095	8395188	0.590418501255004	-	.	gene_id "ENSRNOG00000029662"; transcript_id "ENSRNOG00000029662_tx_5"; exon_id "16_8395095_8395188_-"; exonnum "13"; txlen "7016";
16	ENSEMBL114_rn	exon	8395095	8395188	0.548559200222063	-	.	gene_id "ENSRNOG00000029662"; transcript_id "ENSRNOG00000029662_tx_6"; exon_id "16_8395095_8395188_-"; exonnum "13"; txlen "8549";
16	ENSEMBL114_rn	exon	8395095	8395188	0.542368883783929	-	.	gene_id "ENSRNOG00000029662"; transcript_id "ENSRNOG00000029662_tx_7"; exon_id "16_8395095_8395188_-"; exonnum "13"; txlen "3048";
16	ENSEMBL114_rn	exon	8395095	8395188	0.49454860359122	-	.	gene_id "ENSRNOG00000029662"; transcript_id "ENSRNOG00000029662_tx_8"; exon_id "16_8395095_8395188_-"; exonnum "13"; txlen "9851";
16	ENSEMBL114_rn	exon	8395095	8395188	0.430197374555446	-	.	gene_id "ENSRNOG00000029662"; transcript_id "ENSRNOG00000029662_tx_9"; exon_id "16_8395095_8395188_-"; exonnum "13"; txlen "9928";
16	ensembl	exon	8406101	8406678	0	-	.	gene_id "ENSRNOG00000029662"; gene_version "7"; transcript_id "ENSRNOT00000043811"; transcript_version "7"; exon_number "12"; gene_name "Wdfy4"; gene_source "ensembl"; gene_biotype "protein_coding"; transcript_name "Wdfy4-201"; transcript_source "ensembl"; transcript_biotype "protein_coding"; exon_id "ENSRNOE00000324674"; exon_version "2"; tag "Ensembl_canonical";
16	ensembl	CDS	8406101	8406678	0	-	0	gene_id "ENSRNOG00000029662"; gene_version "7"; transcript_id "ENSRNOT00000043811"; transcript_version "7"; exon_number "12"; gene_name "Wdfy4"; gene_source "ensembl"; gene_biotype "protein_coding"; transcript_name "Wdfy4-201"; transcript_source "ensembl"; transcript_biotype "protein_coding"; protein_id "ENSRNOP00000042082"; protein_version "5"; tag "Ensembl_canonical";
16	ensembl	exon	8406101	8406678	0	-	.	gene_id "ENSRNOG00000029662"; gene_version "7"; transcript_id "ENSRNOT00000118604"; transcript_version "2"; exon_number "12"; gene_name "Wdfy4"; gene_source "ensembl"; gene_biotype "protein_coding"; transcript_name "Wdfy4-203"; transcript_source "ensembl"; transcript_biotype "protein_coding"; exon_id "ENSRNOE00000324674"; exon_version "2";
16	ensembl	CDS	8406101	8406678	0	-	0	gene_id "ENSRNOG00000029662"; gene_version "7"; transcript_id "ENSRNOT00000118604"; transcript_version "2"; exon_number "12"; gene_name "Wdfy4"; gene_source "ensembl"; gene_biotype "protein_coding"; transcript_name "Wdfy4-203"; transcript_source "ensembl"; transcript_biotype "protein_coding"; protein_id "ENSRNOP00000086747"; protein_version "2";
16	ensembl	exon	8406101	8406678	0	-	.	gene_id "ENSRNOG00000029662"; gene_version "7"; transcript_id "ENSRNOT00000100506"; transcript_version "2"; exon_number "12"; gene_name "Wdfy4"; gene_source "ensembl"; gene_biotype "protein_coding"; transcript_name "Wdfy4-202"; transcript_source "ensembl"; transcript_biotype "protein_coding"; exon_id "ENSRNOE00000324674"; exon_version "2";
16	ensembl	CDS	8406101	8406678	0	-	0	gene_id "ENSRNOG00000029662"; gene_version "7"; transcript_id "ENSRNOT00000100506"; transcript_version "2"; exon_number "12"; gene_name "Wdfy4"; gene_source "ensembl"; gene_biotype "protein_coding"; transcript_name "Wdfy4-202"; transcript_source "ensembl"; transcript_biotype "protein_coding"; protein_id "ENSRNOP00000081102"; protein_version "1";
16	ENSEMBL114_rn	exon	8406101	8406678	3.92251428542103	-	.	gene_id "ENSRNOG00000029662"; transcript_id "ENSRNOG00000029662_tx_1"; exon_id "16_8406101_8406678_-"; exonnum "12"; txlen "10037";
16	ENSEMBL114_rn	exon	8406101	8406678	0.420192784449505	-	.	gene_id "ENSRNOG00000029662"; transcript_id "ENSRNOG00000029662_tx_10"; exon_id "16_8406101_8406678_-"; exonnum "12"; txlen "9738";
16	ENSEMBL114_rn	exon	8406101	8406678	0.420192784449505	-	.	gene_id "ENSRNOG00000029662"; transcript_id "ENSRNOG00000029662_tx_11"; exon_id "16_8406101_8406678_-"; exonnum "12"; txlen "9584";
16	ENSEMBL114_rn	exon	8406101	8406678	0.410188194343565	-	.	gene_id "ENSRNOG00000029662"; transcript_id "ENSRNOG00000029662_tx_12"; exon_id "16_8406101_8406678_-"; exonnum "12"; txlen "9742";
16	ENSEMBL114_rn	exon	8406101	8406678	0.410188194343565	-	.	gene_id "ENSRNOG00000029662"; transcript_id "ENSRNOG00000029662_tx_13"; exon_id "16_8406101_8406678_-"; exonnum "12"; txlen "9552";
16	ENSEMBL114_rn	exon	8406101	8406678	0.410188194343565	-	.	gene_id "ENSRNOG00000029662"; transcript_id "ENSRNOG00000029662_tx_14"; exon_id "16_8406101_8406678_-"; exonnum "12"; txlen "9398";
16	ENSEMBL114_rn	exon	8406101	8406678	0.410188194343565	-	.	gene_id "ENSRNOG00000029662"; transcript_id "ENSRNOG00000029662_tx_15"; exon_id "16_8406101_8406678_-"; exonnum "12"; txlen "6830";
16	ENSEMBL114_rn	exon	8406101	8406678	0.200091802118812	-	.	gene_id "ENSRNOG00000029662"; transcript_id "ENSRNOG00000029662_tx_19"; exon_id "16_8406101_8406678_-"; exonnum "12"; txlen "9843";
16	ENSEMBL114_rn	exon	8406101	8406678	3.34213253181451	-	.	gene_id "ENSRNOG00000029662"; transcript_id "ENSRNOG00000029662_tx_2"; exon_id "16_8406101_8406678_-"; exonnum "12"; txlen "9896";
16	ENSEMBL114_rn	exon	8406101	8406678	0.200091802118812	-	.	gene_id "ENSRNOG00000029662"; transcript_id "ENSRNOG00000029662_tx_20"; exon_id "16_8406101_8406678_-"; exonnum "12"; txlen "9657";
16	ENSEMBL114_rn	exon	8406101	8406678	0.200091802118812	-	.	gene_id "ENSRNOG00000029662"; transcript_id "ENSRNOG00000029662_tx_21"; exon_id "16_8406101_8406678_-"; exonnum "12"; txlen "9689";
16	ENSEMBL114_rn	exon	8406101	8406678	0.200091802118812	-	.	gene_id "ENSRNOG00000029662"; transcript_id "ENSRNOG00000029662_tx_22"; exon_id "16_8406101_8406678_-"; exonnum "12"; txlen "9499";
16	ENSEMBL114_rn	exon	8406101	8406678	0.200091802118812	-	.	gene_id "ENSRNOG00000029662"; transcript_id "ENSRNOG00000029662_tx_23"; exon_id "16_8406101_8406678_-"; exonnum "12"; txlen "9503";
16	ENSEMBL114_rn	exon	8406101	8406678	0.200091802118812	-	.	gene_id "ENSRNOG00000029662"; transcript_id "ENSRNOG00000029662_tx_24"; exon_id "16_8406101_8406678_-"; exonnum "12"; txlen "9313";
16	ENSEMBL114_rn	exon	8406101	8406678	0.200091802118812	-	.	gene_id "ENSRNOG00000029662"; transcript_id "ENSRNOG00000029662_tx_25"; exon_id "16_8406101_8406678_-"; exonnum "12"; txlen "9345";
16	ENSEMBL114_rn	exon	8406101	8406678	0.200091802118812	-	.	gene_id "ENSRNOG00000029662"; transcript_id "ENSRNOG00000029662_tx_26"; exon_id "16_8406101_8406678_-"; exonnum "12"; txlen "9159";
16	ENSEMBL114_rn	exon	8406101	8406678	0.200091802118812	-	.	gene_id "ENSRNOG00000029662"; transcript_id "ENSRNOG00000029662_tx_27"; exon_id "16_8406101_8406678_-"; exonnum "12"; txlen "8496";
16	ENSEMBL114_rn	exon	8406101	8406678	0.200091802118812	-	.	gene_id "ENSRNOG00000029662"; transcript_id "ENSRNOG00000029662_tx_28"; exon_id "16_8406101_8406678_-"; exonnum "12"; txlen "8310";
16	ENSEMBL114_rn	exon	8406101	8406678	0.200091802118812	-	.	gene_id "ENSRNOG00000029662"; transcript_id "ENSRNOG00000029662_tx_29"; exon_id "16_8406101_8406678_-"; exonnum "12"; txlen "6777";
16	ENSEMBL114_rn	exon	8406101	8406678	0.200091802118812	-	.	gene_id "ENSRNOG00000029662"; transcript_id "ENSRNOG00000029662_tx_30"; exon_id "16_8406101_8406678_-"; exonnum "12"; txlen "6591";
16	ENSEMBL114_rn	exon	8406101	8406678	0.0300760881816406	-	.	gene_id "ENSRNOG00000029662"; transcript_id "ENSRNOG00000029662_tx_34"; exon_id "16_8406101_8406678_-"; exonnum "14"; txlen "10447";
16	ENSEMBL114_rn	exon	8406101	8406678	0.0300760881816406	-	.	gene_id "ENSRNOG00000029662"; transcript_id "ENSRNOG00000029662_tx_35"; exon_id "16_8406101_8406678_-"; exonnum "14"; txlen "10462";
16	ENSEMBL114_rn	exon	8406101	8406678	0.750498010967623	-	.	gene_id "ENSRNOG00000029662"; transcript_id "ENSRNOG00000029662_tx_4"; exon_id "16_8406101_8406678_-"; exonnum "12"; txlen "8735";
16	ENSEMBL114_rn	exon	8406101	8406678	0.590418501255004	-	.	gene_id "ENSRNOG00000029662"; transcript_id "ENSRNOG00000029662_tx_5"; exon_id "16_8406101_8406678_-"; exonnum "12"; txlen "7016";
16	ENSEMBL114_rn	exon	8406101	8406678	0.548559200222063	-	.	gene_id "ENSRNOG00000029662"; transcript_id "ENSRNOG00000029662_tx_6"; exon_id "16_8406101_8406678_-"; exonnum "12"; txlen "8549";
16	ENSEMBL114_rn	exon	8406101	8406678	0.542368883783929	-	.	gene_id "ENSRNOG00000029662"; transcript_id "ENSRNOG00000029662_tx_7"; exon_id "16_8406101_8406678_-"; exonnum "12"; txlen "3048";
16	ENSEMBL114_rn	exon	8406101	8406678	0.49454860359122	-	.	gene_id "ENSRNOG00000029662"; transcript_id "ENSRNOG00000029662_tx_8"; exon_id "16_8406101_8406678_-"; exonnum "12"; txlen "9851";
16	ENSEMBL114_rn	exon	8406101	8406678	0.430197374555446	-	.	gene_id "ENSRNOG00000029662"; transcript_id "ENSRNOG00000029662_tx_9"; exon_id "16_8406101_8406678_-"; exonnum "12"; txlen "9928";
16	ensembl	exon	8413234	8413424	0	-	.	gene_id "ENSRNOG00000029662"; gene_version "7"; transcript_id "ENSRNOT00000043811"; transcript_version "7"; exon_number "11"; gene_name "Wdfy4"; gene_source "ensembl"; gene_biotype "protein_coding"; transcript_name "Wdfy4-201"; transcript_source "ensembl"; transcript_biotype "protein_coding"; exon_id "ENSRNOE00000257928"; exon_version "2"; tag "Ensembl_canonical";
16	ensembl	CDS	8413234	8413424	0	-	2	gene_id "ENSRNOG00000029662"; gene_version "7"; transcript_id "ENSRNOT00000043811"; transcript_version "7"; exon_number "11"; gene_name "Wdfy4"; gene_source "ensembl"; gene_biotype "protein_coding"; transcript_name "Wdfy4-201"; transcript_source "ensembl"; transcript_biotype "protein_coding"; protein_id "ENSRNOP00000042082"; protein_version "5"; tag "Ensembl_canonical";
16	ensembl	exon	8413234	8413424	0	-	.	gene_id "ENSRNOG00000029662"; gene_version "7"; transcript_id "ENSRNOT00000118604"; transcript_version "2"; exon_number "11"; gene_name "Wdfy4"; gene_source "ensembl"; gene_biotype "protein_coding"; transcript_name "Wdfy4-203"; transcript_source "ensembl"; transcript_biotype "protein_coding"; exon_id "ENSRNOE00000257928"; exon_version "2";
16	ensembl	CDS	8413234	8413424	0	-	2	gene_id "ENSRNOG00000029662"; gene_version "7"; transcript_id "ENSRNOT00000118604"; transcript_version "2"; exon_number "11"; gene_name "Wdfy4"; gene_source "ensembl"; gene_biotype "protein_coding"; transcript_name "Wdfy4-203"; transcript_source "ensembl"; transcript_biotype "protein_coding"; protein_id "ENSRNOP00000086747"; protein_version "2";
16	ensembl	exon	8413234	8413424	0	-	.	gene_id "ENSRNOG00000029662"; gene_version "7"; transcript_id "ENSRNOT00000100506"; transcript_version "2"; exon_number "11"; gene_name "Wdfy4"; gene_source "ensembl"; gene_biotype "protein_coding"; transcript_name "Wdfy4-202"; transcript_source "ensembl"; transcript_biotype "protein_coding"; exon_id "ENSRNOE00000257928"; exon_version "2";
16	ensembl	CDS	8413234	8413424	0	-	2	gene_id "ENSRNOG00000029662"; gene_version "7"; transcript_id "ENSRNOT00000100506"; transcript_version "2"; exon_number "11"; gene_name "Wdfy4"; gene_source "ensembl"; gene_biotype "protein_coding"; transcript_name "Wdfy4-202"; transcript_source "ensembl"; transcript_biotype "protein_coding"; protein_id "ENSRNOP00000081102"; protein_version "1";
16	ENSEMBL114_rn	exon	8413234	8413424	3.92251428542103	-	.	gene_id "ENSRNOG00000029662"; transcript_id "ENSRNOG00000029662_tx_1"; exon_id "16_8413234_8413424_-"; exonnum "11"; txlen "10037";
16	ENSEMBL114_rn	exon	8413234	8413424	0.420192784449505	-	.	gene_id "ENSRNOG00000029662"; transcript_id "ENSRNOG00000029662_tx_10"; exon_id "16_8413234_8413424_-"; exonnum "11"; txlen "9738";
16	ENSEMBL114_rn	exon	8413234	8413424	0.420192784449505	-	.	gene_id "ENSRNOG00000029662"; transcript_id "ENSRNOG00000029662_tx_11"; exon_id "16_8413234_8413424_-"; exonnum "11"; txlen "9584";
16	ENSEMBL114_rn	exon	8413234	8413424	0.410188194343565	-	.	gene_id "ENSRNOG00000029662"; transcript_id "ENSRNOG00000029662_tx_12"; exon_id "16_8413234_8413424_-"; exonnum "11"; txlen "9742";
16	ENSEMBL114_rn	exon	8413234	8413424	0.410188194343565	-	.	gene_id "ENSRNOG00000029662"; transcript_id "ENSRNOG00000029662_tx_13"; exon_id "16_8413234_8413424_-"; exonnum "11"; txlen "9552";
16	ENSEMBL114_rn	exon	8413234	8413424	0.410188194343565	-	.	gene_id "ENSRNOG00000029662"; transcript_id "ENSRNOG00000029662_tx_14"; exon_id "16_8413234_8413424_-"; exonnum "11"; txlen "9398";
16	ENSEMBL114_rn	exon	8413234	8413424	0.410188194343565	-	.	gene_id "ENSRNOG00000029662"; transcript_id "ENSRNOG00000029662_tx_15"; exon_id "16_8413234_8413424_-"; exonnum "11"; txlen "6830";
16	ENSEMBL114_rn	exon	8413234	8413424	0.200091802118812	-	.	gene_id "ENSRNOG00000029662"; transcript_id "ENSRNOG00000029662_tx_19"; exon_id "16_8413234_8413424_-"; exonnum "11"; txlen "9843";
16	ENSEMBL114_rn	exon	8413234	8413424	3.34213253181451	-	.	gene_id "ENSRNOG00000029662"; transcript_id "ENSRNOG00000029662_tx_2"; exon_id "16_8413234_8413424_-"; exonnum "11"; txlen "9896";
16	ENSEMBL114_rn	exon	8413234	8413424	0.200091802118812	-	.	gene_id "ENSRNOG00000029662"; transcript_id "ENSRNOG00000029662_tx_20"; exon_id "16_8413234_8413424_-"; exonnum "11"; txlen "9657";
16	ENSEMBL114_rn	exon	8413234	8413424	0.200091802118812	-	.	gene_id "ENSRNOG00000029662"; transcript_id "ENSRNOG00000029662_tx_21"; exon_id "16_8413234_8413424_-"; exonnum "11"; txlen "9689";
16	ENSEMBL114_rn	exon	8413234	8413424	0.200091802118812	-	.	gene_id "ENSRNOG00000029662"; transcript_id "ENSRNOG00000029662_tx_22"; exon_id "16_8413234_8413424_-"; exonnum "11"; txlen "9499";
16	ENSEMBL114_rn	exon	8413234	8413424	0.200091802118812	-	.	gene_id "ENSRNOG00000029662"; transcript_id "ENSRNOG00000029662_tx_23"; exon_id "16_8413234_8413424_-"; exonnum "11"; txlen "9503";
16	ENSEMBL114_rn	exon	8413234	8413424	0.200091802118812	-	.	gene_id "ENSRNOG00000029662"; transcript_id "ENSRNOG00000029662_tx_24"; exon_id "16_8413234_8413424_-"; exonnum "11"; txlen "9313";
16	ENSEMBL114_rn	exon	8413234	8413424	0.200091802118812	-	.	gene_id "ENSRNOG00000029662"; transcript_id "ENSRNOG00000029662_tx_25"; exon_id "16_8413234_8413424_-"; exonnum "11"; txlen "9345";
16	ENSEMBL114_rn	exon	8413234	8413424	0.200091802118812	-	.	gene_id "ENSRNOG00000029662"; transcript_id "ENSRNOG00000029662_tx_26"; exon_id "16_8413234_8413424_-"; exonnum "11"; txlen "9159";
16	ENSEMBL114_rn	exon	8413234	8413424	0.200091802118812	-	.	gene_id "ENSRNOG00000029662"; transcript_id "ENSRNOG00000029662_tx_27"; exon_id "16_8413234_8413424_-"; exonnum "11"; txlen "8496";
16	ENSEMBL114_rn	exon	8413234	8413424	0.200091802118812	-	.	gene_id "ENSRNOG00000029662"; transcript_id "ENSRNOG00000029662_tx_28"; exon_id "16_8413234_8413424_-"; exonnum "11"; txlen "8310";
16	ENSEMBL114_rn	exon	8413234	8413424	0.200091802118812	-	.	gene_id "ENSRNOG00000029662"; transcript_id "ENSRNOG00000029662_tx_29"; exon_id "16_8413234_8413424_-"; exonnum "11"; txlen "6777";
16	ENSEMBL114_rn	exon	8413234	8413424	0.200091802118812	-	.	gene_id "ENSRNOG00000029662"; transcript_id "ENSRNOG00000029662_tx_30"; exon_id "16_8413234_8413424_-"; exonnum "11"; txlen "6591";
16	ENSEMBL114_rn	exon	8413234	8413424	0.0300760881816406	-	.	gene_id "ENSRNOG00000029662"; transcript_id "ENSRNOG00000029662_tx_34"; exon_id "16_8413234_8413424_-"; exonnum "13"; txlen "10447";
16	ENSEMBL114_rn	exon	8413234	8413424	0.0300760881816406	-	.	gene_id "ENSRNOG00000029662"; transcript_id "ENSRNOG00000029662_tx_35"; exon_id "16_8413234_8413424_-"; exonnum "13"; txlen "10462";
16	ENSEMBL114_rn	exon	8413234	8413424	0.750498010967623	-	.	gene_id "ENSRNOG00000029662"; transcript_id "ENSRNOG00000029662_tx_4"; exon_id "16_8413234_8413424_-"; exonnum "11"; txlen "8735";
16	ENSEMBL114_rn	exon	8413234	8413424	0.590418501255004	-	.	gene_id "ENSRNOG00000029662"; transcript_id "ENSRNOG00000029662_tx_5"; exon_id "16_8413234_8413424_-"; exonnum "11"; txlen "7016";
16	ENSEMBL114_rn	exon	8413234	8413424	0.548559200222063	-	.	gene_id "ENSRNOG00000029662"; transcript_id "ENSRNOG00000029662_tx_6"; exon_id "16_8413234_8413424_-"; exonnum "11"; txlen "8549";
16	ENSEMBL114_rn	exon	8413234	8413424	0.542368883783929	-	.	gene_id "ENSRNOG00000029662"; transcript_id "ENSRNOG00000029662_tx_7"; exon_id "16_8413234_8413424_-"; exonnum "11"; txlen "3048";
16	ENSEMBL114_rn	exon	8413234	8413424	0.49454860359122	-	.	gene_id "ENSRNOG00000029662"; transcript_id "ENSRNOG00000029662_tx_8"; exon_id "16_8413234_8413424_-"; exonnum "11"; txlen "9851";
16	ENSEMBL114_rn	exon	8413234	8413424	0.430197374555446	-	.	gene_id "ENSRNOG00000029662"; transcript_id "ENSRNOG00000029662_tx_9"; exon_id "16_8413234_8413424_-"; exonnum "11"; txlen "9928";
16	ensembl	exon	8413676	8413780	0	-	.	gene_id "ENSRNOG00000029662"; gene_version "7"; transcript_id "ENSRNOT00000043811"; transcript_version "7"; exon_number "10"; gene_name "Wdfy4"; gene_source "ensembl"; gene_biotype "protein_coding"; transcript_name "Wdfy4-201"; transcript_source "ensembl"; transcript_biotype "protein_coding"; exon_id "ENSRNOE00000257656"; exon_version "3"; tag "Ensembl_canonical";
16	ensembl	CDS	8413676	8413780	0	-	2	gene_id "ENSRNOG00000029662"; gene_version "7"; transcript_id "ENSRNOT00000043811"; transcript_version "7"; exon_number "10"; gene_name "Wdfy4"; gene_source "ensembl"; gene_biotype "protein_coding"; transcript_name "Wdfy4-201"; transcript_source "ensembl"; transcript_biotype "protein_coding"; protein_id "ENSRNOP00000042082"; protein_version "5"; tag "Ensembl_canonical";
16	ensembl	exon	8413676	8413780	0	-	.	gene_id "ENSRNOG00000029662"; gene_version "7"; transcript_id "ENSRNOT00000118604"; transcript_version "2"; exon_number "10"; gene_name "Wdfy4"; gene_source "ensembl"; gene_biotype "protein_coding"; transcript_name "Wdfy4-203"; transcript_source "ensembl"; transcript_biotype "protein_coding"; exon_id "ENSRNOE00000257656"; exon_version "3";
16	ensembl	CDS	8413676	8413780	0	-	2	gene_id "ENSRNOG00000029662"; gene_version "7"; transcript_id "ENSRNOT00000118604"; transcript_version "2"; exon_number "10"; gene_name "Wdfy4"; gene_source "ensembl"; gene_biotype "protein_coding"; transcript_name "Wdfy4-203"; transcript_source "ensembl"; transcript_biotype "protein_coding"; protein_id "ENSRNOP00000086747"; protein_version "2";
16	ensembl	exon	8413676	8413780	0	-	.	gene_id "ENSRNOG00000029662"; gene_version "7"; transcript_id "ENSRNOT00000100506"; transcript_version "2"; exon_number "10"; gene_name "Wdfy4"; gene_source "ensembl"; gene_biotype "protein_coding"; transcript_name "Wdfy4-202"; transcript_source "ensembl"; transcript_biotype "protein_coding"; exon_id "ENSRNOE00000257656"; exon_version "3";
16	ensembl	CDS	8413676	8413780	0	-	2	gene_id "ENSRNOG00000029662"; gene_version "7"; transcript_id "ENSRNOT00000100506"; transcript_version "2"; exon_number "10"; gene_name "Wdfy4"; gene_source "ensembl"; gene_biotype "protein_coding"; transcript_name "Wdfy4-202"; transcript_source "ensembl"; transcript_biotype "protein_coding"; protein_id "ENSRNOP00000081102"; protein_version "1";
16	ENSEMBL114_rn	exon	8413676	8413780	3.92251428542103	-	.	gene_id "ENSRNOG00000029662"; transcript_id "ENSRNOG00000029662_tx_1"; exon_id "16_8413676_8413780_-"; exonnum "10"; txlen "10037";
16	ENSEMBL114_rn	exon	8413676	8413780	0.420192784449505	-	.	gene_id "ENSRNOG00000029662"; transcript_id "ENSRNOG00000029662_tx_10"; exon_id "16_8413676_8413780_-"; exonnum "10"; txlen "9738";
16	ENSEMBL114_rn	exon	8413676	8413780	0.420192784449505	-	.	gene_id "ENSRNOG00000029662"; transcript_id "ENSRNOG00000029662_tx_11"; exon_id "16_8413676_8413780_-"; exonnum "10"; txlen "9584";
16	ENSEMBL114_rn	exon	8413676	8413780	0.410188194343565	-	.	gene_id "ENSRNOG00000029662"; transcript_id "ENSRNOG00000029662_tx_12"; exon_id "16_8413676_8413780_-"; exonnum "10"; txlen "9742";
16	ENSEMBL114_rn	exon	8413676	8413780	0.410188194343565	-	.	gene_id "ENSRNOG00000029662"; transcript_id "ENSRNOG00000029662_tx_13"; exon_id "16_8413676_8413780_-"; exonnum "10"; txlen "9552";
16	ENSEMBL114_rn	exon	8413676	8413780	0.410188194343565	-	.	gene_id "ENSRNOG00000029662"; transcript_id "ENSRNOG00000029662_tx_14"; exon_id "16_8413676_8413780_-"; exonnum "10"; txlen "9398";
16	ENSEMBL114_rn	exon	8413676	8413780	0.410188194343565	-	.	gene_id "ENSRNOG00000029662"; transcript_id "ENSRNOG00000029662_tx_15"; exon_id "16_8413676_8413780_-"; exonnum "10"; txlen "6830";
16	ENSEMBL114_rn	exon	8413676	8413780	0.200091802118812	-	.	gene_id "ENSRNOG00000029662"; transcript_id "ENSRNOG00000029662_tx_19"; exon_id "16_8413676_8413780_-"; exonnum "10"; txlen "9843";
16	ENSEMBL114_rn	exon	8413676	8413780	3.34213253181451	-	.	gene_id "ENSRNOG00000029662"; transcript_id "ENSRNOG00000029662_tx_2"; exon_id "16_8413676_8413780_-"; exonnum "10"; txlen "9896";
16	ENSEMBL114_rn	exon	8413676	8413780	0.200091802118812	-	.	gene_id "ENSRNOG00000029662"; transcript_id "ENSRNOG00000029662_tx_20"; exon_id "16_8413676_8413780_-"; exonnum "10"; txlen "9657";
16	ENSEMBL114_rn	exon	8413676	8413780	0.200091802118812	-	.	gene_id "ENSRNOG00000029662"; transcript_id "ENSRNOG00000029662_tx_21"; exon_id "16_8413676_8413780_-"; exonnum "10"; txlen "9689";
16	ENSEMBL114_rn	exon	8413676	8413780	0.200091802118812	-	.	gene_id "ENSRNOG00000029662"; transcript_id "ENSRNOG00000029662_tx_22"; exon_id "16_8413676_8413780_-"; exonnum "10"; txlen "9499";
16	ENSEMBL114_rn	exon	8413676	8413780	0.200091802118812	-	.	gene_id "ENSRNOG00000029662"; transcript_id "ENSRNOG00000029662_tx_23"; exon_id "16_8413676_8413780_-"; exonnum "10"; txlen "9503";
16	ENSEMBL114_rn	exon	8413676	8413780	0.200091802118812	-	.	gene_id "ENSRNOG00000029662"; transcript_id "ENSRNOG00000029662_tx_24"; exon_id "16_8413676_8413780_-"; exonnum "10"; txlen "9313";
16	ENSEMBL114_rn	exon	8413676	8413780	0.200091802118812	-	.	gene_id "ENSRNOG00000029662"; transcript_id "ENSRNOG00000029662_tx_25"; exon_id "16_8413676_8413780_-"; exonnum "10"; txlen "9345";
16	ENSEMBL114_rn	exon	8413676	8413780	0.200091802118812	-	.	gene_id "ENSRNOG00000029662"; transcript_id "ENSRNOG00000029662_tx_26"; exon_id "16_8413676_8413780_-"; exonnum "10"; txlen "9159";
16	ENSEMBL114_rn	exon	8413676	8413780	0.200091802118812	-	.	gene_id "ENSRNOG00000029662"; transcript_id "ENSRNOG00000029662_tx_27"; exon_id "16_8413676_8413780_-"; exonnum "10"; txlen "8496";
16	ENSEMBL114_rn	exon	8413676	8413780	0.200091802118812	-	.	gene_id "ENSRNOG00000029662"; transcript_id "ENSRNOG00000029662_tx_28"; exon_id "16_8413676_8413780_-"; exonnum "10"; txlen "8310";
16	ENSEMBL114_rn	exon	8413676	8413780	0.200091802118812	-	.	gene_id "ENSRNOG00000029662"; transcript_id "ENSRNOG00000029662_tx_29"; exon_id "16_8413676_8413780_-"; exonnum "10"; txlen "6777";
16	ENSEMBL114_rn	exon	8413676	8413780	0.200091802118812	-	.	gene_id "ENSRNOG00000029662"; transcript_id "ENSRNOG00000029662_tx_30"; exon_id "16_8413676_8413780_-"; exonnum "10"; txlen "6591";
16	ENSEMBL114_rn	exon	8413676	8413780	0.0300760881816406	-	.	gene_id "ENSRNOG00000029662"; transcript_id "ENSRNOG00000029662_tx_34"; exon_id "16_8413676_8413780_-"; exonnum "12"; txlen "10447";
16	ENSEMBL114_rn	exon	8413676	8413780	0.0300760881816406	-	.	gene_id "ENSRNOG00000029662"; transcript_id "ENSRNOG00000029662_tx_35"; exon_id "16_8413676_8413780_-"; exonnum "12"; txlen "10462";
16	ENSEMBL114_rn	exon	8413676	8413780	0.750498010967623	-	.	gene_id "ENSRNOG00000029662"; transcript_id "ENSRNOG00000029662_tx_4"; exon_id "16_8413676_8413780_-"; exonnum "10"; txlen "8735";
16	ENSEMBL114_rn	exon	8413676	8413780	0.590418501255004	-	.	gene_id "ENSRNOG00000029662"; transcript_id "ENSRNOG00000029662_tx_5"; exon_id "16_8413676_8413780_-"; exonnum "10"; txlen "7016";
16	ENSEMBL114_rn	exon	8413676	8413780	0.548559200222063	-	.	gene_id "ENSRNOG00000029662"; transcript_id "ENSRNOG00000029662_tx_6"; exon_id "16_8413676_8413780_-"; exonnum "10"; txlen "8549";
16	ENSEMBL114_rn	exon	8413676	8413780	0.542368883783929	-	.	gene_id "ENSRNOG00000029662"; transcript_id "ENSRNOG00000029662_tx_7"; exon_id "16_8413676_8413780_-"; exonnum "10"; txlen "3048";
16	ENSEMBL114_rn	exon	8413676	8413780	0.49454860359122	-	.	gene_id "ENSRNOG00000029662"; transcript_id "ENSRNOG00000029662_tx_8"; exon_id "16_8413676_8413780_-"; exonnum "10"; txlen "9851";
16	ENSEMBL114_rn	exon	8413676	8413780	0.430197374555446	-	.	gene_id "ENSRNOG00000029662"; transcript_id "ENSRNOG00000029662_tx_9"; exon_id "16_8413676_8413780_-"; exonnum "10"; txlen "9928";
16	ensembl	exon	8416248	8416700	0	-	.	gene_id "ENSRNOG00000029662"; gene_version "7"; transcript_id "ENSRNOT00000043811"; transcript_version "7"; exon_number "9"; gene_name "Wdfy4"; gene_source "ensembl"; gene_biotype "protein_coding"; transcript_name "Wdfy4-201"; transcript_source "ensembl"; transcript_biotype "protein_coding"; exon_id "ENSRNOE00000340670"; exon_version "3"; tag "Ensembl_canonical";
16	ensembl	CDS	8416248	8416700	0	-	2	gene_id "ENSRNOG00000029662"; gene_version "7"; transcript_id "ENSRNOT00000043811"; transcript_version "7"; exon_number "9"; gene_name "Wdfy4"; gene_source "ensembl"; gene_biotype "protein_coding"; transcript_name "Wdfy4-201"; transcript_source "ensembl"; transcript_biotype "protein_coding"; protein_id "ENSRNOP00000042082"; protein_version "5"; tag "Ensembl_canonical";
16	ensembl	exon	8416248	8416700	0	-	.	gene_id "ENSRNOG00000029662"; gene_version "7"; transcript_id "ENSRNOT00000118604"; transcript_version "2"; exon_number "9"; gene_name "Wdfy4"; gene_source "ensembl"; gene_biotype "protein_coding"; transcript_name "Wdfy4-203"; transcript_source "ensembl"; transcript_biotype "protein_coding"; exon_id "ENSRNOE00000340670"; exon_version "3";
16	ensembl	CDS	8416248	8416700	0	-	2	gene_id "ENSRNOG00000029662"; gene_version "7"; transcript_id "ENSRNOT00000118604"; transcript_version "2"; exon_number "9"; gene_name "Wdfy4"; gene_source "ensembl"; gene_biotype "protein_coding"; transcript_name "Wdfy4-203"; transcript_source "ensembl"; transcript_biotype "protein_coding"; protein_id "ENSRNOP00000086747"; protein_version "2";
16	ensembl	exon	8416248	8416700	0	-	.	gene_id "ENSRNOG00000029662"; gene_version "7"; transcript_id "ENSRNOT00000100506"; transcript_version "2"; exon_number "9"; gene_name "Wdfy4"; gene_source "ensembl"; gene_biotype "protein_coding"; transcript_name "Wdfy4-202"; transcript_source "ensembl"; transcript_biotype "protein_coding"; exon_id "ENSRNOE00000340670"; exon_version "3";
16	ensembl	CDS	8416248	8416700	0	-	2	gene_id "ENSRNOG00000029662"; gene_version "7"; transcript_id "ENSRNOT00000100506"; transcript_version "2"; exon_number "9"; gene_name "Wdfy4"; gene_source "ensembl"; gene_biotype "protein_coding"; transcript_name "Wdfy4-202"; transcript_source "ensembl"; transcript_biotype "protein_coding"; protein_id "ENSRNOP00000081102"; protein_version "1";
16	ENSEMBL114_rn	exon	8416248	8416700	3.92251428542103	-	.	gene_id "ENSRNOG00000029662"; transcript_id "ENSRNOG00000029662_tx_1"; exon_id "16_8416248_8416700_-"; exonnum "9"; txlen "10037";
16	ENSEMBL114_rn	exon	8416248	8416700	0.420192784449505	-	.	gene_id "ENSRNOG00000029662"; transcript_id "ENSRNOG00000029662_tx_10"; exon_id "16_8416248_8416700_-"; exonnum "9"; txlen "9738";
16	ENSEMBL114_rn	exon	8416248	8416700	0.420192784449505	-	.	gene_id "ENSRNOG00000029662"; transcript_id "ENSRNOG00000029662_tx_11"; exon_id "16_8416248_8416700_-"; exonnum "9"; txlen "9584";
16	ENSEMBL114_rn	exon	8416248	8416700	0.410188194343565	-	.	gene_id "ENSRNOG00000029662"; transcript_id "ENSRNOG00000029662_tx_12"; exon_id "16_8416248_8416700_-"; exonnum "9"; txlen "9742";
16	ENSEMBL114_rn	exon	8416248	8416700	0.410188194343565	-	.	gene_id "ENSRNOG00000029662"; transcript_id "ENSRNOG00000029662_tx_13"; exon_id "16_8416248_8416700_-"; exonnum "9"; txlen "9552";
16	ENSEMBL114_rn	exon	8416248	8416700	0.410188194343565	-	.	gene_id "ENSRNOG00000029662"; transcript_id "ENSRNOG00000029662_tx_14"; exon_id "16_8416248_8416700_-"; exonnum "9"; txlen "9398";
16	ENSEMBL114_rn	exon	8416248	8416700	0.410188194343565	-	.	gene_id "ENSRNOG00000029662"; transcript_id "ENSRNOG00000029662_tx_15"; exon_id "16_8416248_8416700_-"; exonnum "9"; txlen "6830";
16	ENSEMBL114_rn	exon	8416248	8416700	0.200091802118812	-	.	gene_id "ENSRNOG00000029662"; transcript_id "ENSRNOG00000029662_tx_19"; exon_id "16_8416248_8416700_-"; exonnum "9"; txlen "9843";
16	ENSEMBL114_rn	exon	8416248	8416700	3.34213253181451	-	.	gene_id "ENSRNOG00000029662"; transcript_id "ENSRNOG00000029662_tx_2"; exon_id "16_8416248_8416700_-"; exonnum "9"; txlen "9896";
16	ENSEMBL114_rn	exon	8416248	8416700	0.200091802118812	-	.	gene_id "ENSRNOG00000029662"; transcript_id "ENSRNOG00000029662_tx_20"; exon_id "16_8416248_8416700_-"; exonnum "9"; txlen "9657";
16	ENSEMBL114_rn	exon	8416248	8416700	0.200091802118812	-	.	gene_id "ENSRNOG00000029662"; transcript_id "ENSRNOG00000029662_tx_21"; exon_id "16_8416248_8416700_-"; exonnum "9"; txlen "9689";
16	ENSEMBL114_rn	exon	8416248	8416700	0.200091802118812	-	.	gene_id "ENSRNOG00000029662"; transcript_id "ENSRNOG00000029662_tx_22"; exon_id "16_8416248_8416700_-"; exonnum "9"; txlen "9499";
16	ENSEMBL114_rn	exon	8416248	8416700	0.200091802118812	-	.	gene_id "ENSRNOG00000029662"; transcript_id "ENSRNOG00000029662_tx_23"; exon_id "16_8416248_8416700_-"; exonnum "9"; txlen "9503";
16	ENSEMBL114_rn	exon	8416248	8416700	0.200091802118812	-	.	gene_id "ENSRNOG00000029662"; transcript_id "ENSRNOG00000029662_tx_24"; exon_id "16_8416248_8416700_-"; exonnum "9"; txlen "9313";
16	ENSEMBL114_rn	exon	8416248	8416700	0.200091802118812	-	.	gene_id "ENSRNOG00000029662"; transcript_id "ENSRNOG00000029662_tx_25"; exon_id "16_8416248_8416700_-"; exonnum "9"; txlen "9345";
16	ENSEMBL114_rn	exon	8416248	8416700	0.200091802118812	-	.	gene_id "ENSRNOG00000029662"; transcript_id "ENSRNOG00000029662_tx_26"; exon_id "16_8416248_8416700_-"; exonnum "9"; txlen "9159";
16	ENSEMBL114_rn	exon	8416248	8416700	0.200091802118812	-	.	gene_id "ENSRNOG00000029662"; transcript_id "ENSRNOG00000029662_tx_27"; exon_id "16_8416248_8416700_-"; exonnum "9"; txlen "8496";
16	ENSEMBL114_rn	exon	8416248	8416700	0.200091802118812	-	.	gene_id "ENSRNOG00000029662"; transcript_id "ENSRNOG00000029662_tx_28"; exon_id "16_8416248_8416700_-"; exonnum "9"; txlen "8310";
16	ENSEMBL114_rn	exon	8416248	8416700	0.200091802118812	-	.	gene_id "ENSRNOG00000029662"; transcript_id "ENSRNOG00000029662_tx_29"; exon_id "16_8416248_8416700_-"; exonnum "9"; txlen "6777";
16	ENSEMBL114_rn	exon	8416248	8416700	0.200091802118812	-	.	gene_id "ENSRNOG00000029662"; transcript_id "ENSRNOG00000029662_tx_30"; exon_id "16_8416248_8416700_-"; exonnum "9"; txlen "6591";
16	ENSEMBL114_rn	exon	8416248	8416700	0.0300760881816406	-	.	gene_id "ENSRNOG00000029662"; transcript_id "ENSRNOG00000029662_tx_34"; exon_id "16_8416248_8416700_-"; exonnum "11"; txlen "10447";
16	ENSEMBL114_rn	exon	8416248	8416700	0.0300760881816406	-	.	gene_id "ENSRNOG00000029662"; transcript_id "ENSRNOG00000029662_tx_35"; exon_id "16_8416248_8416700_-"; exonnum "11"; txlen "10462";
16	ENSEMBL114_rn	exon	8416248	8416700	0.750498010967623	-	.	gene_id "ENSRNOG00000029662"; transcript_id "ENSRNOG00000029662_tx_4"; exon_id "16_8416248_8416700_-"; exonnum "9"; txlen "8735";
16	ENSEMBL114_rn	exon	8416248	8416700	0.590418501255004	-	.	gene_id "ENSRNOG00000029662"; transcript_id "ENSRNOG00000029662_tx_5"; exon_id "16_8416248_8416700_-"; exonnum "9"; txlen "7016";
16	ENSEMBL114_rn	exon	8416248	8416700	0.548559200222063	-	.	gene_id "ENSRNOG00000029662"; transcript_id "ENSRNOG00000029662_tx_6"; exon_id "16_8416248_8416700_-"; exonnum "9"; txlen "8549";
16	ENSEMBL114_rn	exon	8416248	8416700	0.542368883783929	-	.	gene_id "ENSRNOG00000029662"; transcript_id "ENSRNOG00000029662_tx_7"; exon_id "16_8416248_8416700_-"; exonnum "9"; txlen "3048";
16	ENSEMBL114_rn	exon	8416248	8416700	0.49454860359122	-	.	gene_id "ENSRNOG00000029662"; transcript_id "ENSRNOG00000029662_tx_8"; exon_id "16_8416248_8416700_-"; exonnum "9"; txlen "9851";
16	ENSEMBL114_rn	exon	8416248	8416700	0.430197374555446	-	.	gene_id "ENSRNOG00000029662"; transcript_id "ENSRNOG00000029662_tx_9"; exon_id "16_8416248_8416700_-"; exonnum "9"; txlen "9928";
16	ensembl	exon	8418257	8418414	0	-	.	gene_id "ENSRNOG00000029662"; gene_version "7"; transcript_id "ENSRNOT00000043811"; transcript_version "7"; exon_number "8"; gene_name "Wdfy4"; gene_source "ensembl"; gene_biotype "protein_coding"; transcript_name "Wdfy4-201"; transcript_source "ensembl"; transcript_biotype "protein_coding"; exon_id "ENSRNOE00000412867"; exon_version "1"; tag "Ensembl_canonical";
16	ensembl	CDS	8418257	8418414	0	-	1	gene_id "ENSRNOG00000029662"; gene_version "7"; transcript_id "ENSRNOT00000043811"; transcript_version "7"; exon_number "8"; gene_name "Wdfy4"; gene_source "ensembl"; gene_biotype "protein_coding"; transcript_name "Wdfy4-201"; transcript_source "ensembl"; transcript_biotype "protein_coding"; protein_id "ENSRNOP00000042082"; protein_version "5"; tag "Ensembl_canonical";
16	ensembl	exon	8418257	8418414	0	-	.	gene_id "ENSRNOG00000029662"; gene_version "7"; transcript_id "ENSRNOT00000118604"; transcript_version "2"; exon_number "8"; gene_name "Wdfy4"; gene_source "ensembl"; gene_biotype "protein_coding"; transcript_name "Wdfy4-203"; transcript_source "ensembl"; transcript_biotype "protein_coding"; exon_id "ENSRNOE00000412867"; exon_version "1";
16	ensembl	CDS	8418257	8418414	0	-	1	gene_id "ENSRNOG00000029662"; gene_version "7"; transcript_id "ENSRNOT00000118604"; transcript_version "2"; exon_number "8"; gene_name "Wdfy4"; gene_source "ensembl"; gene_biotype "protein_coding"; transcript_name "Wdfy4-203"; transcript_source "ensembl"; transcript_biotype "protein_coding"; protein_id "ENSRNOP00000086747"; protein_version "2";
16	ensembl	exon	8418257	8418414	0	-	.	gene_id "ENSRNOG00000029662"; gene_version "7"; transcript_id "ENSRNOT00000100506"; transcript_version "2"; exon_number "8"; gene_name "Wdfy4"; gene_source "ensembl"; gene_biotype "protein_coding"; transcript_name "Wdfy4-202"; transcript_source "ensembl"; transcript_biotype "protein_coding"; exon_id "ENSRNOE00000412867"; exon_version "1";
16	ensembl	CDS	8418257	8418414	0	-	1	gene_id "ENSRNOG00000029662"; gene_version "7"; transcript_id "ENSRNOT00000100506"; transcript_version "2"; exon_number "8"; gene_name "Wdfy4"; gene_source "ensembl"; gene_biotype "protein_coding"; transcript_name "Wdfy4-202"; transcript_source "ensembl"; transcript_biotype "protein_coding"; protein_id "ENSRNOP00000081102"; protein_version "1";
16	ENSEMBL114_rn	exon	8418257	8418414	3.92251428542103	-	.	gene_id "ENSRNOG00000029662"; transcript_id "ENSRNOG00000029662_tx_1"; exon_id "16_8418257_8418414_-"; exonnum "8"; txlen "10037";
16	ENSEMBL114_rn	exon	8418257	8418414	0.420192784449505	-	.	gene_id "ENSRNOG00000029662"; transcript_id "ENSRNOG00000029662_tx_10"; exon_id "16_8418257_8418414_-"; exonnum "8"; txlen "9738";
16	ENSEMBL114_rn	exon	8418257	8418414	0.420192784449505	-	.	gene_id "ENSRNOG00000029662"; transcript_id "ENSRNOG00000029662_tx_11"; exon_id "16_8418257_8418414_-"; exonnum "8"; txlen "9584";
16	ENSEMBL114_rn	exon	8418257	8418414	0.410188194343565	-	.	gene_id "ENSRNOG00000029662"; transcript_id "ENSRNOG00000029662_tx_12"; exon_id "16_8418257_8418414_-"; exonnum "8"; txlen "9742";
16	ENSEMBL114_rn	exon	8418257	8418414	0.410188194343565	-	.	gene_id "ENSRNOG00000029662"; transcript_id "ENSRNOG00000029662_tx_13"; exon_id "16_8418257_8418414_-"; exonnum "8"; txlen "9552";
16	ENSEMBL114_rn	exon	8418257	8418414	0.410188194343565	-	.	gene_id "ENSRNOG00000029662"; transcript_id "ENSRNOG00000029662_tx_14"; exon_id "16_8418257_8418414_-"; exonnum "8"; txlen "9398";
16	ENSEMBL114_rn	exon	8418257	8418414	0.410188194343565	-	.	gene_id "ENSRNOG00000029662"; transcript_id "ENSRNOG00000029662_tx_15"; exon_id "16_8418257_8418414_-"; exonnum "8"; txlen "6830";
16	ENSEMBL114_rn	exon	8418257	8418414	0.200091802118812	-	.	gene_id "ENSRNOG00000029662"; transcript_id "ENSRNOG00000029662_tx_19"; exon_id "16_8418257_8418414_-"; exonnum "8"; txlen "9843";
16	ENSEMBL114_rn	exon	8418257	8418414	3.34213253181451	-	.	gene_id "ENSRNOG00000029662"; transcript_id "ENSRNOG00000029662_tx_2"; exon_id "16_8418257_8418414_-"; exonnum "8"; txlen "9896";
16	ENSEMBL114_rn	exon	8418257	8418414	0.200091802118812	-	.	gene_id "ENSRNOG00000029662"; transcript_id "ENSRNOG00000029662_tx_20"; exon_id "16_8418257_8418414_-"; exonnum "8"; txlen "9657";
16	ENSEMBL114_rn	exon	8418257	8418414	0.200091802118812	-	.	gene_id "ENSRNOG00000029662"; transcript_id "ENSRNOG00000029662_tx_21"; exon_id "16_8418257_8418414_-"; exonnum "8"; txlen "9689";
16	ENSEMBL114_rn	exon	8418257	8418414	0.200091802118812	-	.	gene_id "ENSRNOG00000029662"; transcript_id "ENSRNOG00000029662_tx_22"; exon_id "16_8418257_8418414_-"; exonnum "8"; txlen "9499";
16	ENSEMBL114_rn	exon	8418257	8418414	0.200091802118812	-	.	gene_id "ENSRNOG00000029662"; transcript_id "ENSRNOG00000029662_tx_23"; exon_id "16_8418257_8418414_-"; exonnum "8"; txlen "9503";
16	ENSEMBL114_rn	exon	8418257	8418414	0.200091802118812	-	.	gene_id "ENSRNOG00000029662"; transcript_id "ENSRNOG00000029662_tx_24"; exon_id "16_8418257_8418414_-"; exonnum "8"; txlen "9313";
16	ENSEMBL114_rn	exon	8418257	8418414	0.200091802118812	-	.	gene_id "ENSRNOG00000029662"; transcript_id "ENSRNOG00000029662_tx_25"; exon_id "16_8418257_8418414_-"; exonnum "8"; txlen "9345";
16	ENSEMBL114_rn	exon	8418257	8418414	0.200091802118812	-	.	gene_id "ENSRNOG00000029662"; transcript_id "ENSRNOG00000029662_tx_26"; exon_id "16_8418257_8418414_-"; exonnum "8"; txlen "9159";
16	ENSEMBL114_rn	exon	8418257	8418414	0.200091802118812	-	.	gene_id "ENSRNOG00000029662"; transcript_id "ENSRNOG00000029662_tx_27"; exon_id "16_8418257_8418414_-"; exonnum "8"; txlen "8496";
16	ENSEMBL114_rn	exon	8418257	8418414	0.200091802118812	-	.	gene_id "ENSRNOG00000029662"; transcript_id "ENSRNOG00000029662_tx_28"; exon_id "16_8418257_8418414_-"; exonnum "8"; txlen "8310";
16	ENSEMBL114_rn	exon	8418257	8418414	0.200091802118812	-	.	gene_id "ENSRNOG00000029662"; transcript_id "ENSRNOG00000029662_tx_29"; exon_id "16_8418257_8418414_-"; exonnum "8"; txlen "6777";
16	ENSEMBL114_rn	exon	8418257	8418414	0.200091802118812	-	.	gene_id "ENSRNOG00000029662"; transcript_id "ENSRNOG00000029662_tx_30"; exon_id "16_8418257_8418414_-"; exonnum "8"; txlen "6591";
16	ENSEMBL114_rn	exon	8418257	8418414	0.0300760881816406	-	.	gene_id "ENSRNOG00000029662"; transcript_id "ENSRNOG00000029662_tx_34"; exon_id "16_8418257_8418414_-"; exonnum "10"; txlen "10447";
16	ENSEMBL114_rn	exon	8418257	8418414	0.0300760881816406	-	.	gene_id "ENSRNOG00000029662"; transcript_id "ENSRNOG00000029662_tx_35"; exon_id "16_8418257_8418414_-"; exonnum "10"; txlen "10462";
16	ENSEMBL114_rn	exon	8418257	8418414	0.750498010967623	-	.	gene_id "ENSRNOG00000029662"; transcript_id "ENSRNOG00000029662_tx_4"; exon_id "16_8418257_8418414_-"; exonnum "8"; txlen "8735";
16	ENSEMBL114_rn	exon	8418257	8418414	0.590418501255004	-	.	gene_id "ENSRNOG00000029662"; transcript_id "ENSRNOG00000029662_tx_5"; exon_id "16_8418257_8418414_-"; exonnum "8"; txlen "7016";
16	ENSEMBL114_rn	exon	8418257	8418414	0.548559200222063	-	.	gene_id "ENSRNOG00000029662"; transcript_id "ENSRNOG00000029662_tx_6"; exon_id "16_8418257_8418414_-"; exonnum "8"; txlen "8549";
16	ENSEMBL114_rn	exon	8418257	8418414	0.542368883783929	-	.	gene_id "ENSRNOG00000029662"; transcript_id "ENSRNOG00000029662_tx_7"; exon_id "16_8418257_8418414_-"; exonnum "8"; txlen "3048";
16	ENSEMBL114_rn	exon	8418257	8418414	0.49454860359122	-	.	gene_id "ENSRNOG00000029662"; transcript_id "ENSRNOG00000029662_tx_8"; exon_id "16_8418257_8418414_-"; exonnum "8"; txlen "9851";
16	ENSEMBL114_rn	exon	8418257	8418414	0.430197374555446	-	.	gene_id "ENSRNOG00000029662"; transcript_id "ENSRNOG00000029662_tx_9"; exon_id "16_8418257_8418414_-"; exonnum "8"; txlen "9928";
16	ensembl	exon	8421091	8421280	0	-	.	gene_id "ENSRNOG00000029662"; gene_version "7"; transcript_id "ENSRNOT00000043811"; transcript_version "7"; exon_number "7"; gene_name "Wdfy4"; gene_source "ensembl"; gene_biotype "protein_coding"; transcript_name "Wdfy4-201"; transcript_source "ensembl"; transcript_biotype "protein_coding"; exon_id "ENSRNOE00000257672"; exon_version "1"; tag "Ensembl_canonical";
16	ensembl	CDS	8421091	8421280	0	-	2	gene_id "ENSRNOG00000029662"; gene_version "7"; transcript_id "ENSRNOT00000043811"; transcript_version "7"; exon_number "7"; gene_name "Wdfy4"; gene_source "ensembl"; gene_biotype "protein_coding"; transcript_name "Wdfy4-201"; transcript_source "ensembl"; transcript_biotype "protein_coding"; protein_id "ENSRNOP00000042082"; protein_version "5"; tag "Ensembl_canonical";
16	ensembl	exon	8421091	8421280	0	-	.	gene_id "ENSRNOG00000029662"; gene_version "7"; transcript_id "ENSRNOT00000118604"; transcript_version "2"; exon_number "7"; gene_name "Wdfy4"; gene_source "ensembl"; gene_biotype "protein_coding"; transcript_name "Wdfy4-203"; transcript_source "ensembl"; transcript_biotype "protein_coding"; exon_id "ENSRNOE00000257672"; exon_version "1";
16	ensembl	CDS	8421091	8421280	0	-	2	gene_id "ENSRNOG00000029662"; gene_version "7"; transcript_id "ENSRNOT00000118604"; transcript_version "2"; exon_number "7"; gene_name "Wdfy4"; gene_source "ensembl"; gene_biotype "protein_coding"; transcript_name "Wdfy4-203"; transcript_source "ensembl"; transcript_biotype "protein_coding"; protein_id "ENSRNOP00000086747"; protein_version "2";
16	ensembl	exon	8421091	8421280	0	-	.	gene_id "ENSRNOG00000029662"; gene_version "7"; transcript_id "ENSRNOT00000100506"; transcript_version "2"; exon_number "7"; gene_name "Wdfy4"; gene_source "ensembl"; gene_biotype "protein_coding"; transcript_name "Wdfy4-202"; transcript_source "ensembl"; transcript_biotype "protein_coding"; exon_id "ENSRNOE00000257672"; exon_version "1";
16	ensembl	CDS	8421091	8421280	0	-	2	gene_id "ENSRNOG00000029662"; gene_version "7"; transcript_id "ENSRNOT00000100506"; transcript_version "2"; exon_number "7"; gene_name "Wdfy4"; gene_source "ensembl"; gene_biotype "protein_coding"; transcript_name "Wdfy4-202"; transcript_source "ensembl"; transcript_biotype "protein_coding"; protein_id "ENSRNOP00000081102"; protein_version "1";
16	ENSEMBL114_rn	exon	8421091	8421280	3.92251428542103	-	.	gene_id "ENSRNOG00000029662"; transcript_id "ENSRNOG00000029662_tx_1"; exon_id "16_8421091_8421280_-"; exonnum "7"; txlen "10037";
16	ENSEMBL114_rn	exon	8421091	8421280	0.420192784449505	-	.	gene_id "ENSRNOG00000029662"; transcript_id "ENSRNOG00000029662_tx_10"; exon_id "16_8421091_8421280_-"; exonnum "7"; txlen "9738";
16	ENSEMBL114_rn	exon	8421091	8421280	0.420192784449505	-	.	gene_id "ENSRNOG00000029662"; transcript_id "ENSRNOG00000029662_tx_11"; exon_id "16_8421091_8421280_-"; exonnum "7"; txlen "9584";
16	ENSEMBL114_rn	exon	8421091	8421280	0.410188194343565	-	.	gene_id "ENSRNOG00000029662"; transcript_id "ENSRNOG00000029662_tx_12"; exon_id "16_8421091_8421280_-"; exonnum "7"; txlen "9742";
16	ENSEMBL114_rn	exon	8421091	8421280	0.410188194343565	-	.	gene_id "ENSRNOG00000029662"; transcript_id "ENSRNOG00000029662_tx_13"; exon_id "16_8421091_8421280_-"; exonnum "7"; txlen "9552";
16	ENSEMBL114_rn	exon	8421091	8421280	0.410188194343565	-	.	gene_id "ENSRNOG00000029662"; transcript_id "ENSRNOG00000029662_tx_14"; exon_id "16_8421091_8421280_-"; exonnum "7"; txlen "9398";
16	ENSEMBL114_rn	exon	8421091	8421280	0.410188194343565	-	.	gene_id "ENSRNOG00000029662"; transcript_id "ENSRNOG00000029662_tx_15"; exon_id "16_8421091_8421280_-"; exonnum "7"; txlen "6830";
16	ENSEMBL114_rn	exon	8421091	8421280	0.200091802118812	-	.	gene_id "ENSRNOG00000029662"; transcript_id "ENSRNOG00000029662_tx_19"; exon_id "16_8421091_8421280_-"; exonnum "7"; txlen "9843";
16	ENSEMBL114_rn	exon	8421091	8421280	3.34213253181451	-	.	gene_id "ENSRNOG00000029662"; transcript_id "ENSRNOG00000029662_tx_2"; exon_id "16_8421091_8421280_-"; exonnum "7"; txlen "9896";
16	ENSEMBL114_rn	exon	8421091	8421280	0.200091802118812	-	.	gene_id "ENSRNOG00000029662"; transcript_id "ENSRNOG00000029662_tx_20"; exon_id "16_8421091_8421280_-"; exonnum "7"; txlen "9657";
16	ENSEMBL114_rn	exon	8421091	8421280	0.200091802118812	-	.	gene_id "ENSRNOG00000029662"; transcript_id "ENSRNOG00000029662_tx_21"; exon_id "16_8421091_8421280_-"; exonnum "7"; txlen "9689";
16	ENSEMBL114_rn	exon	8421091	8421280	0.200091802118812	-	.	gene_id "ENSRNOG00000029662"; transcript_id "ENSRNOG00000029662_tx_22"; exon_id "16_8421091_8421280_-"; exonnum "7"; txlen "9499";
16	ENSEMBL114_rn	exon	8421091	8421280	0.200091802118812	-	.	gene_id "ENSRNOG00000029662"; transcript_id "ENSRNOG00000029662_tx_23"; exon_id "16_8421091_8421280_-"; exonnum "7"; txlen "9503";
16	ENSEMBL114_rn	exon	8421091	8421280	0.200091802118812	-	.	gene_id "ENSRNOG00000029662"; transcript_id "ENSRNOG00000029662_tx_24"; exon_id "16_8421091_8421280_-"; exonnum "7"; txlen "9313";
16	ENSEMBL114_rn	exon	8421091	8421280	0.200091802118812	-	.	gene_id "ENSRNOG00000029662"; transcript_id "ENSRNOG00000029662_tx_25"; exon_id "16_8421091_8421280_-"; exonnum "7"; txlen "9345";
16	ENSEMBL114_rn	exon	8421091	8421280	0.200091802118812	-	.	gene_id "ENSRNOG00000029662"; transcript_id "ENSRNOG00000029662_tx_26"; exon_id "16_8421091_8421280_-"; exonnum "7"; txlen "9159";
16	ENSEMBL114_rn	exon	8421091	8421280	0.200091802118812	-	.	gene_id "ENSRNOG00000029662"; transcript_id "ENSRNOG00000029662_tx_27"; exon_id "16_8421091_8421280_-"; exonnum "7"; txlen "8496";
16	ENSEMBL114_rn	exon	8421091	8421280	0.200091802118812	-	.	gene_id "ENSRNOG00000029662"; transcript_id "ENSRNOG00000029662_tx_28"; exon_id "16_8421091_8421280_-"; exonnum "7"; txlen "8310";
16	ENSEMBL114_rn	exon	8421091	8421280	0.200091802118812	-	.	gene_id "ENSRNOG00000029662"; transcript_id "ENSRNOG00000029662_tx_29"; exon_id "16_8421091_8421280_-"; exonnum "7"; txlen "6777";
16	ENSEMBL114_rn	exon	8421091	8421280	0.200091802118812	-	.	gene_id "ENSRNOG00000029662"; transcript_id "ENSRNOG00000029662_tx_30"; exon_id "16_8421091_8421280_-"; exonnum "7"; txlen "6591";
16	ENSEMBL114_rn	exon	8421091	8421280	0.0300760881816406	-	.	gene_id "ENSRNOG00000029662"; transcript_id "ENSRNOG00000029662_tx_34"; exon_id "16_8421091_8421280_-"; exonnum "9"; txlen "10447";
16	ENSEMBL114_rn	exon	8421091	8421280	0.0300760881816406	-	.	gene_id "ENSRNOG00000029662"; transcript_id "ENSRNOG00000029662_tx_35"; exon_id "16_8421091_8421280_-"; exonnum "9"; txlen "10462";
16	ENSEMBL114_rn	exon	8421091	8421280	0.750498010967623	-	.	gene_id "ENSRNOG00000029662"; transcript_id "ENSRNOG00000029662_tx_4"; exon_id "16_8421091_8421280_-"; exonnum "7"; txlen "8735";
16	ENSEMBL114_rn	exon	8421091	8421280	0.590418501255004	-	.	gene_id "ENSRNOG00000029662"; transcript_id "ENSRNOG00000029662_tx_5"; exon_id "16_8421091_8421280_-"; exonnum "7"; txlen "7016";
16	ENSEMBL114_rn	exon	8421091	8421280	0.548559200222063	-	.	gene_id "ENSRNOG00000029662"; transcript_id "ENSRNOG00000029662_tx_6"; exon_id "16_8421091_8421280_-"; exonnum "7"; txlen "8549";
16	ENSEMBL114_rn	exon	8421091	8421280	0.542368883783929	-	.	gene_id "ENSRNOG00000029662"; transcript_id "ENSRNOG00000029662_tx_7"; exon_id "16_8421091_8421280_-"; exonnum "7"; txlen "3048";
16	ENSEMBL114_rn	exon	8421091	8421280	0.49454860359122	-	.	gene_id "ENSRNOG00000029662"; transcript_id "ENSRNOG00000029662_tx_8"; exon_id "16_8421091_8421280_-"; exonnum "7"; txlen "9851";
16	ENSEMBL114_rn	exon	8421091	8421280	0.430197374555446	-	.	gene_id "ENSRNOG00000029662"; transcript_id "ENSRNOG00000029662_tx_9"; exon_id "16_8421091_8421280_-"; exonnum "7"; txlen "9928";
16	ensembl	exon	8423613	8423802	0	-	.	gene_id "ENSRNOG00000029662"; gene_version "7"; transcript_id "ENSRNOT00000043811"; transcript_version "7"; exon_number "6"; gene_name "Wdfy4"; gene_source "ensembl"; gene_biotype "protein_coding"; transcript_name "Wdfy4-201"; transcript_source "ensembl"; transcript_biotype "protein_coding"; exon_id "ENSRNOE00000257682"; exon_version "1"; tag "Ensembl_canonical";
16	ensembl	CDS	8423613	8423802	0	-	0	gene_id "ENSRNOG00000029662"; gene_version "7"; transcript_id "ENSRNOT00000043811"; transcript_version "7"; exon_number "6"; gene_name "Wdfy4"; gene_source "ensembl"; gene_biotype "protein_coding"; transcript_name "Wdfy4-201"; transcript_source "ensembl"; transcript_biotype "protein_coding"; protein_id "ENSRNOP00000042082"; protein_version "5"; tag "Ensembl_canonical";
16	ensembl	exon	8423613	8423802	0	-	.	gene_id "ENSRNOG00000029662"; gene_version "7"; transcript_id "ENSRNOT00000118604"; transcript_version "2"; exon_number "6"; gene_name "Wdfy4"; gene_source "ensembl"; gene_biotype "protein_coding"; transcript_name "Wdfy4-203"; transcript_source "ensembl"; transcript_biotype "protein_coding"; exon_id "ENSRNOE00000257682"; exon_version "1";
16	ensembl	CDS	8423613	8423802	0	-	0	gene_id "ENSRNOG00000029662"; gene_version "7"; transcript_id "ENSRNOT00000118604"; transcript_version "2"; exon_number "6"; gene_name "Wdfy4"; gene_source "ensembl"; gene_biotype "protein_coding"; transcript_name "Wdfy4-203"; transcript_source "ensembl"; transcript_biotype "protein_coding"; protein_id "ENSRNOP00000086747"; protein_version "2";
16	ensembl	exon	8423613	8423802	0	-	.	gene_id "ENSRNOG00000029662"; gene_version "7"; transcript_id "ENSRNOT00000100506"; transcript_version "2"; exon_number "6"; gene_name "Wdfy4"; gene_source "ensembl"; gene_biotype "protein_coding"; transcript_name "Wdfy4-202"; transcript_source "ensembl"; transcript_biotype "protein_coding"; exon_id "ENSRNOE00000257682"; exon_version "1";
16	ensembl	CDS	8423613	8423802	0	-	0	gene_id "ENSRNOG00000029662"; gene_version "7"; transcript_id "ENSRNOT00000100506"; transcript_version "2"; exon_number "6"; gene_name "Wdfy4"; gene_source "ensembl"; gene_biotype "protein_coding"; transcript_name "Wdfy4-202"; transcript_source "ensembl"; transcript_biotype "protein_coding"; protein_id "ENSRNOP00000081102"; protein_version "1";
16	ENSEMBL114_rn	exon	8423613	8423802	3.92251428542103	-	.	gene_id "ENSRNOG00000029662"; transcript_id "ENSRNOG00000029662_tx_1"; exon_id "16_8423613_8423802_-"; exonnum "6"; txlen "10037";
16	ENSEMBL114_rn	exon	8423613	8423802	0.420192784449505	-	.	gene_id "ENSRNOG00000029662"; transcript_id "ENSRNOG00000029662_tx_10"; exon_id "16_8423613_8423802_-"; exonnum "6"; txlen "9738";
16	ENSEMBL114_rn	exon	8423613	8423802	0.420192784449505	-	.	gene_id "ENSRNOG00000029662"; transcript_id "ENSRNOG00000029662_tx_11"; exon_id "16_8423613_8423802_-"; exonnum "6"; txlen "9584";
16	ENSEMBL114_rn	exon	8423613	8423802	0.410188194343565	-	.	gene_id "ENSRNOG00000029662"; transcript_id "ENSRNOG00000029662_tx_12"; exon_id "16_8423613_8423802_-"; exonnum "6"; txlen "9742";
16	ENSEMBL114_rn	exon	8423613	8423802	0.410188194343565	-	.	gene_id "ENSRNOG00000029662"; transcript_id "ENSRNOG00000029662_tx_13"; exon_id "16_8423613_8423802_-"; exonnum "6"; txlen "9552";
16	ENSEMBL114_rn	exon	8423613	8423802	0.410188194343565	-	.	gene_id "ENSRNOG00000029662"; transcript_id "ENSRNOG00000029662_tx_14"; exon_id "16_8423613_8423802_-"; exonnum "6"; txlen "9398";
16	ENSEMBL114_rn	exon	8423613	8423802	0.410188194343565	-	.	gene_id "ENSRNOG00000029662"; transcript_id "ENSRNOG00000029662_tx_15"; exon_id "16_8423613_8423802_-"; exonnum "6"; txlen "6830";
16	ENSEMBL114_rn	exon	8423613	8423802	0.200091802118812	-	.	gene_id "ENSRNOG00000029662"; transcript_id "ENSRNOG00000029662_tx_19"; exon_id "16_8423613_8423802_-"; exonnum "6"; txlen "9843";
16	ENSEMBL114_rn	exon	8423613	8423802	3.34213253181451	-	.	gene_id "ENSRNOG00000029662"; transcript_id "ENSRNOG00000029662_tx_2"; exon_id "16_8423613_8423802_-"; exonnum "6"; txlen "9896";
16	ENSEMBL114_rn	exon	8423613	8423802	0.200091802118812	-	.	gene_id "ENSRNOG00000029662"; transcript_id "ENSRNOG00000029662_tx_20"; exon_id "16_8423613_8423802_-"; exonnum "6"; txlen "9657";
16	ENSEMBL114_rn	exon	8423613	8423802	0.200091802118812	-	.	gene_id "ENSRNOG00000029662"; transcript_id "ENSRNOG00000029662_tx_21"; exon_id "16_8423613_8423802_-"; exonnum "6"; txlen "9689";
16	ENSEMBL114_rn	exon	8423613	8423802	0.200091802118812	-	.	gene_id "ENSRNOG00000029662"; transcript_id "ENSRNOG00000029662_tx_22"; exon_id "16_8423613_8423802_-"; exonnum "6"; txlen "9499";
16	ENSEMBL114_rn	exon	8423613	8423802	0.200091802118812	-	.	gene_id "ENSRNOG00000029662"; transcript_id "ENSRNOG00000029662_tx_23"; exon_id "16_8423613_8423802_-"; exonnum "6"; txlen "9503";
16	ENSEMBL114_rn	exon	8423613	8423802	0.200091802118812	-	.	gene_id "ENSRNOG00000029662"; transcript_id "ENSRNOG00000029662_tx_24"; exon_id "16_8423613_8423802_-"; exonnum "6"; txlen "9313";
16	ENSEMBL114_rn	exon	8423613	8423802	0.200091802118812	-	.	gene_id "ENSRNOG00000029662"; transcript_id "ENSRNOG00000029662_tx_25"; exon_id "16_8423613_8423802_-"; exonnum "6"; txlen "9345";
16	ENSEMBL114_rn	exon	8423613	8423802	0.200091802118812	-	.	gene_id "ENSRNOG00000029662"; transcript_id "ENSRNOG00000029662_tx_26"; exon_id "16_8423613_8423802_-"; exonnum "6"; txlen "9159";
16	ENSEMBL114_rn	exon	8423613	8423802	0.200091802118812	-	.	gene_id "ENSRNOG00000029662"; transcript_id "ENSRNOG00000029662_tx_27"; exon_id "16_8423613_8423802_-"; exonnum "6"; txlen "8496";
16	ENSEMBL114_rn	exon	8423613	8423802	0.200091802118812	-	.	gene_id "ENSRNOG00000029662"; transcript_id "ENSRNOG00000029662_tx_28"; exon_id "16_8423613_8423802_-"; exonnum "6"; txlen "8310";
16	ENSEMBL114_rn	exon	8423613	8423802	0.200091802118812	-	.	gene_id "ENSRNOG00000029662"; transcript_id "ENSRNOG00000029662_tx_29"; exon_id "16_8423613_8423802_-"; exonnum "6"; txlen "6777";
16	ENSEMBL114_rn	exon	8423613	8423802	0.200091802118812	-	.	gene_id "ENSRNOG00000029662"; transcript_id "ENSRNOG00000029662_tx_30"; exon_id "16_8423613_8423802_-"; exonnum "6"; txlen "6591";
16	ENSEMBL114_rn	exon	8423613	8423802	0.0300760881816406	-	.	gene_id "ENSRNOG00000029662"; transcript_id "ENSRNOG00000029662_tx_34"; exon_id "16_8423613_8423802_-"; exonnum "8"; txlen "10447";
16	ENSEMBL114_rn	exon	8423613	8423802	0.0300760881816406	-	.	gene_id "ENSRNOG00000029662"; transcript_id "ENSRNOG00000029662_tx_35"; exon_id "16_8423613_8423802_-"; exonnum "8"; txlen "10462";
16	ENSEMBL114_rn	exon	8423613	8423802	0.750498010967623	-	.	gene_id "ENSRNOG00000029662"; transcript_id "ENSRNOG00000029662_tx_4"; exon_id "16_8423613_8423802_-"; exonnum "6"; txlen "8735";
16	ENSEMBL114_rn	exon	8423613	8423802	0.590418501255004	-	.	gene_id "ENSRNOG00000029662"; transcript_id "ENSRNOG00000029662_tx_5"; exon_id "16_8423613_8423802_-"; exonnum "6"; txlen "7016";
16	ENSEMBL114_rn	exon	8423613	8423802	0.548559200222063	-	.	gene_id "ENSRNOG00000029662"; transcript_id "ENSRNOG00000029662_tx_6"; exon_id "16_8423613_8423802_-"; exonnum "6"; txlen "8549";
16	ENSEMBL114_rn	exon	8423613	8423802	0.542368883783929	-	.	gene_id "ENSRNOG00000029662"; transcript_id "ENSRNOG00000029662_tx_7"; exon_id "16_8423613_8423802_-"; exonnum "6"; txlen "3048";
16	ENSEMBL114_rn	exon	8423613	8423802	0.49454860359122	-	.	gene_id "ENSRNOG00000029662"; transcript_id "ENSRNOG00000029662_tx_8"; exon_id "16_8423613_8423802_-"; exonnum "6"; txlen "9851";
16	ENSEMBL114_rn	exon	8423613	8423802	0.430197374555446	-	.	gene_id "ENSRNOG00000029662"; transcript_id "ENSRNOG00000029662_tx_9"; exon_id "16_8423613_8423802_-"; exonnum "6"; txlen "9928";
16	ensembl	exon	8424391	8424525	0	-	.	gene_id "ENSRNOG00000029662"; gene_version "7"; transcript_id "ENSRNOT00000043811"; transcript_version "7"; exon_number "5"; gene_name "Wdfy4"; gene_source "ensembl"; gene_biotype "protein_coding"; transcript_name "Wdfy4-201"; transcript_source "ensembl"; transcript_biotype "protein_coding"; exon_id "ENSRNOE00000257897"; exon_version "3"; tag "Ensembl_canonical";
16	ensembl	CDS	8424391	8424525	0	-	0	gene_id "ENSRNOG00000029662"; gene_version "7"; transcript_id "ENSRNOT00000043811"; transcript_version "7"; exon_number "5"; gene_name "Wdfy4"; gene_source "ensembl"; gene_biotype "protein_coding"; transcript_name "Wdfy4-201"; transcript_source "ensembl"; transcript_biotype "protein_coding"; protein_id "ENSRNOP00000042082"; protein_version "5"; tag "Ensembl_canonical";
16	ensembl	exon	8424391	8424525	0	-	.	gene_id "ENSRNOG00000029662"; gene_version "7"; transcript_id "ENSRNOT00000118604"; transcript_version "2"; exon_number "5"; gene_name "Wdfy4"; gene_source "ensembl"; gene_biotype "protein_coding"; transcript_name "Wdfy4-203"; transcript_source "ensembl"; transcript_biotype "protein_coding"; exon_id "ENSRNOE00000257897"; exon_version "3";
16	ensembl	CDS	8424391	8424525	0	-	0	gene_id "ENSRNOG00000029662"; gene_version "7"; transcript_id "ENSRNOT00000118604"; transcript_version "2"; exon_number "5"; gene_name "Wdfy4"; gene_source "ensembl"; gene_biotype "protein_coding"; transcript_name "Wdfy4-203"; transcript_source "ensembl"; transcript_biotype "protein_coding"; protein_id "ENSRNOP00000086747"; protein_version "2";
16	ensembl	exon	8424391	8424525	0	-	.	gene_id "ENSRNOG00000029662"; gene_version "7"; transcript_id "ENSRNOT00000100506"; transcript_version "2"; exon_number "5"; gene_name "Wdfy4"; gene_source "ensembl"; gene_biotype "protein_coding"; transcript_name "Wdfy4-202"; transcript_source "ensembl"; transcript_biotype "protein_coding"; exon_id "ENSRNOE00000257897"; exon_version "3";
16	ensembl	CDS	8424391	8424525	0	-	0	gene_id "ENSRNOG00000029662"; gene_version "7"; transcript_id "ENSRNOT00000100506"; transcript_version "2"; exon_number "5"; gene_name "Wdfy4"; gene_source "ensembl"; gene_biotype "protein_coding"; transcript_name "Wdfy4-202"; transcript_source "ensembl"; transcript_biotype "protein_coding"; protein_id "ENSRNOP00000081102"; protein_version "1";
16	ENSEMBL114_rn	exon	8424391	8424525	3.92251428542103	-	.	gene_id "ENSRNOG00000029662"; transcript_id "ENSRNOG00000029662_tx_1"; exon_id "16_8424391_8424525_-"; exonnum "5"; txlen "10037";
16	ENSEMBL114_rn	exon	8424391	8424525	0.420192784449505	-	.	gene_id "ENSRNOG00000029662"; transcript_id "ENSRNOG00000029662_tx_10"; exon_id "16_8424391_8424525_-"; exonnum "5"; txlen "9738";
16	ENSEMBL114_rn	exon	8424391	8424525	0.420192784449505	-	.	gene_id "ENSRNOG00000029662"; transcript_id "ENSRNOG00000029662_tx_11"; exon_id "16_8424391_8424525_-"; exonnum "5"; txlen "9584";
16	ENSEMBL114_rn	exon	8424391	8424525	0.410188194343565	-	.	gene_id "ENSRNOG00000029662"; transcript_id "ENSRNOG00000029662_tx_12"; exon_id "16_8424391_8424525_-"; exonnum "5"; txlen "9742";
16	ENSEMBL114_rn	exon	8424391	8424525	0.410188194343565	-	.	gene_id "ENSRNOG00000029662"; transcript_id "ENSRNOG00000029662_tx_13"; exon_id "16_8424391_8424525_-"; exonnum "5"; txlen "9552";
16	ENSEMBL114_rn	exon	8424391	8424525	0.410188194343565	-	.	gene_id "ENSRNOG00000029662"; transcript_id "ENSRNOG00000029662_tx_14"; exon_id "16_8424391_8424525_-"; exonnum "5"; txlen "9398";
16	ENSEMBL114_rn	exon	8424391	8424525	0.410188194343565	-	.	gene_id "ENSRNOG00000029662"; transcript_id "ENSRNOG00000029662_tx_15"; exon_id "16_8424391_8424525_-"; exonnum "5"; txlen "6830";
16	ENSEMBL114_rn	exon	8424391	8424525	0.200091802118812	-	.	gene_id "ENSRNOG00000029662"; transcript_id "ENSRNOG00000029662_tx_19"; exon_id "16_8424391_8424525_-"; exonnum "5"; txlen "9843";
16	ENSEMBL114_rn	exon	8424391	8424525	3.34213253181451	-	.	gene_id "ENSRNOG00000029662"; transcript_id "ENSRNOG00000029662_tx_2"; exon_id "16_8424391_8424525_-"; exonnum "5"; txlen "9896";
16	ENSEMBL114_rn	exon	8424391	8424525	0.200091802118812	-	.	gene_id "ENSRNOG00000029662"; transcript_id "ENSRNOG00000029662_tx_20"; exon_id "16_8424391_8424525_-"; exonnum "5"; txlen "9657";
16	ENSEMBL114_rn	exon	8424391	8424525	0.200091802118812	-	.	gene_id "ENSRNOG00000029662"; transcript_id "ENSRNOG00000029662_tx_21"; exon_id "16_8424391_8424525_-"; exonnum "5"; txlen "9689";
16	ENSEMBL114_rn	exon	8424391	8424525	0.200091802118812	-	.	gene_id "ENSRNOG00000029662"; transcript_id "ENSRNOG00000029662_tx_22"; exon_id "16_8424391_8424525_-"; exonnum "5"; txlen "9499";
16	ENSEMBL114_rn	exon	8424391	8424525	0.200091802118812	-	.	gene_id "ENSRNOG00000029662"; transcript_id "ENSRNOG00000029662_tx_23"; exon_id "16_8424391_8424525_-"; exonnum "5"; txlen "9503";
16	ENSEMBL114_rn	exon	8424391	8424525	0.200091802118812	-	.	gene_id "ENSRNOG00000029662"; transcript_id "ENSRNOG00000029662_tx_24"; exon_id "16_8424391_8424525_-"; exonnum "5"; txlen "9313";
16	ENSEMBL114_rn	exon	8424391	8424525	0.200091802118812	-	.	gene_id "ENSRNOG00000029662"; transcript_id "ENSRNOG00000029662_tx_25"; exon_id "16_8424391_8424525_-"; exonnum "5"; txlen "9345";
16	ENSEMBL114_rn	exon	8424391	8424525	0.200091802118812	-	.	gene_id "ENSRNOG00000029662"; transcript_id "ENSRNOG00000029662_tx_26"; exon_id "16_8424391_8424525_-"; exonnum "5"; txlen "9159";
16	ENSEMBL114_rn	exon	8424391	8424525	0.200091802118812	-	.	gene_id "ENSRNOG00000029662"; transcript_id "ENSRNOG00000029662_tx_27"; exon_id "16_8424391_8424525_-"; exonnum "5"; txlen "8496";
16	ENSEMBL114_rn	exon	8424391	8424525	0.200091802118812	-	.	gene_id "ENSRNOG00000029662"; transcript_id "ENSRNOG00000029662_tx_28"; exon_id "16_8424391_8424525_-"; exonnum "5"; txlen "8310";
16	ENSEMBL114_rn	exon	8424391	8424525	0.200091802118812	-	.	gene_id "ENSRNOG00000029662"; transcript_id "ENSRNOG00000029662_tx_29"; exon_id "16_8424391_8424525_-"; exonnum "5"; txlen "6777";
16	ENSEMBL114_rn	exon	8424391	8424525	0.200091802118812	-	.	gene_id "ENSRNOG00000029662"; transcript_id "ENSRNOG00000029662_tx_30"; exon_id "16_8424391_8424525_-"; exonnum "5"; txlen "6591";
16	ENSEMBL114_rn	exon	8424391	8424525	0.0300760881816406	-	.	gene_id "ENSRNOG00000029662"; transcript_id "ENSRNOG00000029662_tx_34"; exon_id "16_8424391_8424525_-"; exonnum "7"; txlen "10447";
16	ENSEMBL114_rn	exon	8424391	8424525	0.0300760881816406	-	.	gene_id "ENSRNOG00000029662"; transcript_id "ENSRNOG00000029662_tx_35"; exon_id "16_8424391_8424525_-"; exonnum "7"; txlen "10462";
16	ENSEMBL114_rn	exon	8424391	8424525	0.750498010967623	-	.	gene_id "ENSRNOG00000029662"; transcript_id "ENSRNOG00000029662_tx_4"; exon_id "16_8424391_8424525_-"; exonnum "5"; txlen "8735";
16	ENSEMBL114_rn	exon	8424391	8424525	0.590418501255004	-	.	gene_id "ENSRNOG00000029662"; transcript_id "ENSRNOG00000029662_tx_5"; exon_id "16_8424391_8424525_-"; exonnum "5"; txlen "7016";
16	ENSEMBL114_rn	exon	8424391	8424525	0.548559200222063	-	.	gene_id "ENSRNOG00000029662"; transcript_id "ENSRNOG00000029662_tx_6"; exon_id "16_8424391_8424525_-"; exonnum "5"; txlen "8549";
16	ENSEMBL114_rn	exon	8424391	8424525	0.542368883783929	-	.	gene_id "ENSRNOG00000029662"; transcript_id "ENSRNOG00000029662_tx_7"; exon_id "16_8424391_8424525_-"; exonnum "5"; txlen "3048";
16	ENSEMBL114_rn	exon	8424391	8424525	0.49454860359122	-	.	gene_id "ENSRNOG00000029662"; transcript_id "ENSRNOG00000029662_tx_8"; exon_id "16_8424391_8424525_-"; exonnum "5"; txlen "9851";
16	ENSEMBL114_rn	exon	8424391	8424525	0.430197374555446	-	.	gene_id "ENSRNOG00000029662"; transcript_id "ENSRNOG00000029662_tx_9"; exon_id "16_8424391_8424525_-"; exonnum "5"; txlen "9928";
16	ensembl	exon	8425962	8426068	0	-	.	gene_id "ENSRNOG00000029662"; gene_version "7"; transcript_id "ENSRNOT00000043811"; transcript_version "7"; exon_number "4"; gene_name "Wdfy4"; gene_source "ensembl"; gene_biotype "protein_coding"; transcript_name "Wdfy4-201"; transcript_source "ensembl"; transcript_biotype "protein_coding"; exon_id "ENSRNOE00000412868"; exon_version "1"; tag "Ensembl_canonical";
16	ensembl	CDS	8425962	8426068	0	-	2	gene_id "ENSRNOG00000029662"; gene_version "7"; transcript_id "ENSRNOT00000043811"; transcript_version "7"; exon_number "4"; gene_name "Wdfy4"; gene_source "ensembl"; gene_biotype "protein_coding"; transcript_name "Wdfy4-201"; transcript_source "ensembl"; transcript_biotype "protein_coding"; protein_id "ENSRNOP00000042082"; protein_version "5"; tag "Ensembl_canonical";
16	ensembl	exon	8425962	8426068	0	-	.	gene_id "ENSRNOG00000029662"; gene_version "7"; transcript_id "ENSRNOT00000118604"; transcript_version "2"; exon_number "4"; gene_name "Wdfy4"; gene_source "ensembl"; gene_biotype "protein_coding"; transcript_name "Wdfy4-203"; transcript_source "ensembl"; transcript_biotype "protein_coding"; exon_id "ENSRNOE00000412868"; exon_version "1";
16	ensembl	CDS	8425962	8426068	0	-	2	gene_id "ENSRNOG00000029662"; gene_version "7"; transcript_id "ENSRNOT00000118604"; transcript_version "2"; exon_number "4"; gene_name "Wdfy4"; gene_source "ensembl"; gene_biotype "protein_coding"; transcript_name "Wdfy4-203"; transcript_source "ensembl"; transcript_biotype "protein_coding"; protein_id "ENSRNOP00000086747"; protein_version "2";
16	ensembl	exon	8425962	8426068	0	-	.	gene_id "ENSRNOG00000029662"; gene_version "7"; transcript_id "ENSRNOT00000100506"; transcript_version "2"; exon_number "4"; gene_name "Wdfy4"; gene_source "ensembl"; gene_biotype "protein_coding"; transcript_name "Wdfy4-202"; transcript_source "ensembl"; transcript_biotype "protein_coding"; exon_id "ENSRNOE00000412868"; exon_version "1";
16	ensembl	CDS	8425962	8426068	0	-	2	gene_id "ENSRNOG00000029662"; gene_version "7"; transcript_id "ENSRNOT00000100506"; transcript_version "2"; exon_number "4"; gene_name "Wdfy4"; gene_source "ensembl"; gene_biotype "protein_coding"; transcript_name "Wdfy4-202"; transcript_source "ensembl"; transcript_biotype "protein_coding"; protein_id "ENSRNOP00000081102"; protein_version "1";
16	ENSEMBL114_rn	exon	8425962	8426068	3.92251428542103	-	.	gene_id "ENSRNOG00000029662"; transcript_id "ENSRNOG00000029662_tx_1"; exon_id "16_8425962_8426068_-"; exonnum "4"; txlen "10037";
16	ENSEMBL114_rn	exon	8425962	8426068	0.420192784449505	-	.	gene_id "ENSRNOG00000029662"; transcript_id "ENSRNOG00000029662_tx_10"; exon_id "16_8425962_8426068_-"; exonnum "4"; txlen "9738";
16	ENSEMBL114_rn	exon	8425962	8426068	0.420192784449505	-	.	gene_id "ENSRNOG00000029662"; transcript_id "ENSRNOG00000029662_tx_11"; exon_id "16_8425962_8426068_-"; exonnum "4"; txlen "9584";
16	ENSEMBL114_rn	exon	8425962	8426068	0.410188194343565	-	.	gene_id "ENSRNOG00000029662"; transcript_id "ENSRNOG00000029662_tx_12"; exon_id "16_8425962_8426068_-"; exonnum "4"; txlen "9742";
16	ENSEMBL114_rn	exon	8425962	8426068	0.410188194343565	-	.	gene_id "ENSRNOG00000029662"; transcript_id "ENSRNOG00000029662_tx_13"; exon_id "16_8425962_8426068_-"; exonnum "4"; txlen "9552";
16	ENSEMBL114_rn	exon	8425962	8426068	0.410188194343565	-	.	gene_id "ENSRNOG00000029662"; transcript_id "ENSRNOG00000029662_tx_14"; exon_id "16_8425962_8426068_-"; exonnum "4"; txlen "9398";
16	ENSEMBL114_rn	exon	8425962	8426068	0.410188194343565	-	.	gene_id "ENSRNOG00000029662"; transcript_id "ENSRNOG00000029662_tx_15"; exon_id "16_8425962_8426068_-"; exonnum "4"; txlen "6830";
16	ENSEMBL114_rn	exon	8425962	8426068	0.200091802118812	-	.	gene_id "ENSRNOG00000029662"; transcript_id "ENSRNOG00000029662_tx_19"; exon_id "16_8425962_8426068_-"; exonnum "4"; txlen "9843";
16	ENSEMBL114_rn	exon	8425962	8426068	3.34213253181451	-	.	gene_id "ENSRNOG00000029662"; transcript_id "ENSRNOG00000029662_tx_2"; exon_id "16_8425962_8426068_-"; exonnum "4"; txlen "9896";
16	ENSEMBL114_rn	exon	8425962	8426068	0.200091802118812	-	.	gene_id "ENSRNOG00000029662"; transcript_id "ENSRNOG00000029662_tx_20"; exon_id "16_8425962_8426068_-"; exonnum "4"; txlen "9657";
16	ENSEMBL114_rn	exon	8425962	8426068	0.200091802118812	-	.	gene_id "ENSRNOG00000029662"; transcript_id "ENSRNOG00000029662_tx_21"; exon_id "16_8425962_8426068_-"; exonnum "4"; txlen "9689";
16	ENSEMBL114_rn	exon	8425962	8426068	0.200091802118812	-	.	gene_id "ENSRNOG00000029662"; transcript_id "ENSRNOG00000029662_tx_22"; exon_id "16_8425962_8426068_-"; exonnum "4"; txlen "9499";
16	ENSEMBL114_rn	exon	8425962	8426068	0.200091802118812	-	.	gene_id "ENSRNOG00000029662"; transcript_id "ENSRNOG00000029662_tx_23"; exon_id "16_8425962_8426068_-"; exonnum "4"; txlen "9503";
16	ENSEMBL114_rn	exon	8425962	8426068	0.200091802118812	-	.	gene_id "ENSRNOG00000029662"; transcript_id "ENSRNOG00000029662_tx_24"; exon_id "16_8425962_8426068_-"; exonnum "4"; txlen "9313";
16	ENSEMBL114_rn	exon	8425962	8426068	0.200091802118812	-	.	gene_id "ENSRNOG00000029662"; transcript_id "ENSRNOG00000029662_tx_25"; exon_id "16_8425962_8426068_-"; exonnum "4"; txlen "9345";
16	ENSEMBL114_rn	exon	8425962	8426068	0.200091802118812	-	.	gene_id "ENSRNOG00000029662"; transcript_id "ENSRNOG00000029662_tx_26"; exon_id "16_8425962_8426068_-"; exonnum "4"; txlen "9159";
16	ENSEMBL114_rn	exon	8425962	8426068	0.200091802118812	-	.	gene_id "ENSRNOG00000029662"; transcript_id "ENSRNOG00000029662_tx_27"; exon_id "16_8425962_8426068_-"; exonnum "4"; txlen "8496";
16	ENSEMBL114_rn	exon	8425962	8426068	0.200091802118812	-	.	gene_id "ENSRNOG00000029662"; transcript_id "ENSRNOG00000029662_tx_28"; exon_id "16_8425962_8426068_-"; exonnum "4"; txlen "8310";
16	ENSEMBL114_rn	exon	8425962	8426068	0.200091802118812	-	.	gene_id "ENSRNOG00000029662"; transcript_id "ENSRNOG00000029662_tx_29"; exon_id "16_8425962_8426068_-"; exonnum "4"; txlen "6777";
16	ENSEMBL114_rn	exon	8425962	8426068	0.200091802118812	-	.	gene_id "ENSRNOG00000029662"; transcript_id "ENSRNOG00000029662_tx_30"; exon_id "16_8425962_8426068_-"; exonnum "4"; txlen "6591";
16	ENSEMBL114_rn	exon	8425962	8426068	0.0300760881816406	-	.	gene_id "ENSRNOG00000029662"; transcript_id "ENSRNOG00000029662_tx_34"; exon_id "16_8425962_8426068_-"; exonnum "6"; txlen "10447";
16	ENSEMBL114_rn	exon	8425962	8426068	0.0300760881816406	-	.	gene_id "ENSRNOG00000029662"; transcript_id "ENSRNOG00000029662_tx_35"; exon_id "16_8425962_8426068_-"; exonnum "6"; txlen "10462";
16	ENSEMBL114_rn	exon	8425962	8426068	0.750498010967623	-	.	gene_id "ENSRNOG00000029662"; transcript_id "ENSRNOG00000029662_tx_4"; exon_id "16_8425962_8426068_-"; exonnum "4"; txlen "8735";
16	ENSEMBL114_rn	exon	8425962	8426068	0.590418501255004	-	.	gene_id "ENSRNOG00000029662"; transcript_id "ENSRNOG00000029662_tx_5"; exon_id "16_8425962_8426068_-"; exonnum "4"; txlen "7016";
16	ENSEMBL114_rn	exon	8425962	8426068	0.548559200222063	-	.	gene_id "ENSRNOG00000029662"; transcript_id "ENSRNOG00000029662_tx_6"; exon_id "16_8425962_8426068_-"; exonnum "4"; txlen "8549";
16	ENSEMBL114_rn	exon	8425962	8426068	0.542368883783929	-	.	gene_id "ENSRNOG00000029662"; transcript_id "ENSRNOG00000029662_tx_7"; exon_id "16_8425962_8426068_-"; exonnum "4"; txlen "3048";
16	ENSEMBL114_rn	exon	8425962	8426068	0.49454860359122	-	.	gene_id "ENSRNOG00000029662"; transcript_id "ENSRNOG00000029662_tx_8"; exon_id "16_8425962_8426068_-"; exonnum "4"; txlen "9851";
16	ENSEMBL114_rn	exon	8425962	8426068	0.430197374555446	-	.	gene_id "ENSRNOG00000029662"; transcript_id "ENSRNOG00000029662_tx_9"; exon_id "16_8425962_8426068_-"; exonnum "4"; txlen "9928";
16	ensembl	exon	8427558	8427672	0	-	.	gene_id "ENSRNOG00000029662"; gene_version "7"; transcript_id "ENSRNOT00000043811"; transcript_version "7"; exon_number "3"; gene_name "Wdfy4"; gene_source "ensembl"; gene_biotype "protein_coding"; transcript_name "Wdfy4-201"; transcript_source "ensembl"; transcript_biotype "protein_coding"; exon_id "ENSRNOE00000412870"; exon_version "1"; tag "Ensembl_canonical";
16	ensembl	CDS	8427558	8427672	0	-	0	gene_id "ENSRNOG00000029662"; gene_version "7"; transcript_id "ENSRNOT00000043811"; transcript_version "7"; exon_number "3"; gene_name "Wdfy4"; gene_source "ensembl"; gene_biotype "protein_coding"; transcript_name "Wdfy4-201"; transcript_source "ensembl"; transcript_biotype "protein_coding"; protein_id "ENSRNOP00000042082"; protein_version "5"; tag "Ensembl_canonical";
16	ensembl	exon	8427558	8427672	0	-	.	gene_id "ENSRNOG00000029662"; gene_version "7"; transcript_id "ENSRNOT00000118604"; transcript_version "2"; exon_number "3"; gene_name "Wdfy4"; gene_source "ensembl"; gene_biotype "protein_coding"; transcript_name "Wdfy4-203"; transcript_source "ensembl"; transcript_biotype "protein_coding"; exon_id "ENSRNOE00000412870"; exon_version "1";
16	ensembl	CDS	8427558	8427672	0	-	0	gene_id "ENSRNOG00000029662"; gene_version "7"; transcript_id "ENSRNOT00000118604"; transcript_version "2"; exon_number "3"; gene_name "Wdfy4"; gene_source "ensembl"; gene_biotype "protein_coding"; transcript_name "Wdfy4-203"; transcript_source "ensembl"; transcript_biotype "protein_coding"; protein_id "ENSRNOP00000086747"; protein_version "2";
16	ensembl	exon	8427558	8427672	0	-	.	gene_id "ENSRNOG00000029662"; gene_version "7"; transcript_id "ENSRNOT00000100506"; transcript_version "2"; exon_number "3"; gene_name "Wdfy4"; gene_source "ensembl"; gene_biotype "protein_coding"; transcript_name "Wdfy4-202"; transcript_source "ensembl"; transcript_biotype "protein_coding"; exon_id "ENSRNOE00000412870"; exon_version "1";
16	ensembl	CDS	8427558	8427672	0	-	0	gene_id "ENSRNOG00000029662"; gene_version "7"; transcript_id "ENSRNOT00000100506"; transcript_version "2"; exon_number "3"; gene_name "Wdfy4"; gene_source "ensembl"; gene_biotype "protein_coding"; transcript_name "Wdfy4-202"; transcript_source "ensembl"; transcript_biotype "protein_coding"; protein_id "ENSRNOP00000081102"; protein_version "1";
16	ENSEMBL114_rn	exon	8427558	8427672	3.92251428542103	-	.	gene_id "ENSRNOG00000029662"; transcript_id "ENSRNOG00000029662_tx_1"; exon_id "16_8427558_8427672_-"; exonnum "3"; txlen "10037";
16	ENSEMBL114_rn	exon	8427558	8427672	0.420192784449505	-	.	gene_id "ENSRNOG00000029662"; transcript_id "ENSRNOG00000029662_tx_10"; exon_id "16_8427558_8427672_-"; exonnum "3"; txlen "9738";
16	ENSEMBL114_rn	exon	8427558	8427672	0.420192784449505	-	.	gene_id "ENSRNOG00000029662"; transcript_id "ENSRNOG00000029662_tx_11"; exon_id "16_8427558_8427672_-"; exonnum "3"; txlen "9584";
16	ENSEMBL114_rn	exon	8427558	8427672	0.410188194343565	-	.	gene_id "ENSRNOG00000029662"; transcript_id "ENSRNOG00000029662_tx_12"; exon_id "16_8427558_8427672_-"; exonnum "3"; txlen "9742";
16	ENSEMBL114_rn	exon	8427558	8427672	0.410188194343565	-	.	gene_id "ENSRNOG00000029662"; transcript_id "ENSRNOG00000029662_tx_13"; exon_id "16_8427558_8427672_-"; exonnum "3"; txlen "9552";
16	ENSEMBL114_rn	exon	8427558	8427672	0.410188194343565	-	.	gene_id "ENSRNOG00000029662"; transcript_id "ENSRNOG00000029662_tx_14"; exon_id "16_8427558_8427672_-"; exonnum "3"; txlen "9398";
16	ENSEMBL114_rn	exon	8427558	8427672	0.410188194343565	-	.	gene_id "ENSRNOG00000029662"; transcript_id "ENSRNOG00000029662_tx_15"; exon_id "16_8427558_8427672_-"; exonnum "3"; txlen "6830";
16	ENSEMBL114_rn	exon	8427558	8427672	0.200091802118812	-	.	gene_id "ENSRNOG00000029662"; transcript_id "ENSRNOG00000029662_tx_19"; exon_id "16_8427558_8427672_-"; exonnum "3"; txlen "9843";
16	ENSEMBL114_rn	exon	8427558	8427672	3.34213253181451	-	.	gene_id "ENSRNOG00000029662"; transcript_id "ENSRNOG00000029662_tx_2"; exon_id "16_8427558_8427672_-"; exonnum "3"; txlen "9896";
16	ENSEMBL114_rn	exon	8427558	8427672	0.200091802118812	-	.	gene_id "ENSRNOG00000029662"; transcript_id "ENSRNOG00000029662_tx_20"; exon_id "16_8427558_8427672_-"; exonnum "3"; txlen "9657";
16	ENSEMBL114_rn	exon	8427558	8427672	0.200091802118812	-	.	gene_id "ENSRNOG00000029662"; transcript_id "ENSRNOG00000029662_tx_21"; exon_id "16_8427558_8427672_-"; exonnum "3"; txlen "9689";
16	ENSEMBL114_rn	exon	8427558	8427672	0.200091802118812	-	.	gene_id "ENSRNOG00000029662"; transcript_id "ENSRNOG00000029662_tx_22"; exon_id "16_8427558_8427672_-"; exonnum "3"; txlen "9499";
16	ENSEMBL114_rn	exon	8427558	8427672	0.200091802118812	-	.	gene_id "ENSRNOG00000029662"; transcript_id "ENSRNOG00000029662_tx_23"; exon_id "16_8427558_8427672_-"; exonnum "3"; txlen "9503";
16	ENSEMBL114_rn	exon	8427558	8427672	0.200091802118812	-	.	gene_id "ENSRNOG00000029662"; transcript_id "ENSRNOG00000029662_tx_24"; exon_id "16_8427558_8427672_-"; exonnum "3"; txlen "9313";
16	ENSEMBL114_rn	exon	8427558	8427672	0.200091802118812	-	.	gene_id "ENSRNOG00000029662"; transcript_id "ENSRNOG00000029662_tx_25"; exon_id "16_8427558_8427672_-"; exonnum "3"; txlen "9345";
16	ENSEMBL114_rn	exon	8427558	8427672	0.200091802118812	-	.	gene_id "ENSRNOG00000029662"; transcript_id "ENSRNOG00000029662_tx_26"; exon_id "16_8427558_8427672_-"; exonnum "3"; txlen "9159";
16	ENSEMBL114_rn	exon	8427558	8427672	0.200091802118812	-	.	gene_id "ENSRNOG00000029662"; transcript_id "ENSRNOG00000029662_tx_27"; exon_id "16_8427558_8427672_-"; exonnum "3"; txlen "8496";
16	ENSEMBL114_rn	exon	8427558	8427672	0.200091802118812	-	.	gene_id "ENSRNOG00000029662"; transcript_id "ENSRNOG00000029662_tx_28"; exon_id "16_8427558_8427672_-"; exonnum "3"; txlen "8310";
16	ENSEMBL114_rn	exon	8427558	8427672	0.200091802118812	-	.	gene_id "ENSRNOG00000029662"; transcript_id "ENSRNOG00000029662_tx_29"; exon_id "16_8427558_8427672_-"; exonnum "3"; txlen "6777";
16	ENSEMBL114_rn	exon	8427558	8427672	0.200091802118812	-	.	gene_id "ENSRNOG00000029662"; transcript_id "ENSRNOG00000029662_tx_30"; exon_id "16_8427558_8427672_-"; exonnum "3"; txlen "6591";
16	ENSEMBL114_rn	exon	8427558	8427672	0.0300760881816406	-	.	gene_id "ENSRNOG00000029662"; transcript_id "ENSRNOG00000029662_tx_34"; exon_id "16_8427558_8427672_-"; exonnum "5"; txlen "10447";
16	ENSEMBL114_rn	exon	8427558	8427672	0.0300760881816406	-	.	gene_id "ENSRNOG00000029662"; transcript_id "ENSRNOG00000029662_tx_35"; exon_id "16_8427558_8427672_-"; exonnum "5"; txlen "10462";
16	ENSEMBL114_rn	exon	8427558	8427672	0.750498010967623	-	.	gene_id "ENSRNOG00000029662"; transcript_id "ENSRNOG00000029662_tx_4"; exon_id "16_8427558_8427672_-"; exonnum "3"; txlen "8735";
16	ENSEMBL114_rn	exon	8427558	8427672	0.590418501255004	-	.	gene_id "ENSRNOG00000029662"; transcript_id "ENSRNOG00000029662_tx_5"; exon_id "16_8427558_8427672_-"; exonnum "3"; txlen "7016";
16	ENSEMBL114_rn	exon	8427558	8427672	0.548559200222063	-	.	gene_id "ENSRNOG00000029662"; transcript_id "ENSRNOG00000029662_tx_6"; exon_id "16_8427558_8427672_-"; exonnum "3"; txlen "8549";
16	ENSEMBL114_rn	exon	8427558	8427672	0.542368883783929	-	.	gene_id "ENSRNOG00000029662"; transcript_id "ENSRNOG00000029662_tx_7"; exon_id "16_8427558_8427672_-"; exonnum "3"; txlen "3048";
16	ENSEMBL114_rn	exon	8427558	8427672	0.49454860359122	-	.	gene_id "ENSRNOG00000029662"; transcript_id "ENSRNOG00000029662_tx_8"; exon_id "16_8427558_8427672_-"; exonnum "3"; txlen "9851";
16	ENSEMBL114_rn	exon	8427558	8427672	0.430197374555446	-	.	gene_id "ENSRNOG00000029662"; transcript_id "ENSRNOG00000029662_tx_9"; exon_id "16_8427558_8427672_-"; exonnum "3"; txlen "9928";
16	sraer114_es	exon	8432960	8433151	0.2126799058805	-	.	gene_id "sraer114_gene_53861"; transcript_id "sraer114_gene_53861_tx_1"; exon_id "16_8432960_8433151_-"; exonnum "2"; txlen "539";
16	sraer114_ss	exon	8433177	8433523	0.2126799058805	-	.	gene_id "sraer114_gene_53861"; transcript_id "sraer114_gene_53861_tx_1"; exon_id "16_8433177_8433523_-"; exonnum "1"; txlen "539";
16	ensembl	CDS	8433931	8434164	0	-	0	gene_id "ENSRNOG00000029662"; gene_version "7"; transcript_id "ENSRNOT00000043811"; transcript_version "7"; exon_number "2"; gene_name "Wdfy4"; gene_source "ensembl"; gene_biotype "protein_coding"; transcript_name "Wdfy4-201"; transcript_source "ensembl"; transcript_biotype "protein_coding"; protein_id "ENSRNOP00000042082"; protein_version "5"; tag "Ensembl_canonical";
16	ensembl	CDS	8433931	8434164	0	-	0	gene_id "ENSRNOG00000029662"; gene_version "7"; transcript_id "ENSRNOT00000118604"; transcript_version "2"; exon_number "2"; gene_name "Wdfy4"; gene_source "ensembl"; gene_biotype "protein_coding"; transcript_name "Wdfy4-203"; transcript_source "ensembl"; transcript_biotype "protein_coding"; protein_id "ENSRNOP00000086747"; protein_version "2";
16	ensembl	CDS	8433931	8434164	0	-	0	gene_id "ENSRNOG00000029662"; gene_version "7"; transcript_id "ENSRNOT00000100506"; transcript_version "2"; exon_number "2"; gene_name "Wdfy4"; gene_source "ensembl"; gene_biotype "protein_coding"; transcript_name "Wdfy4-202"; transcript_source "ensembl"; transcript_biotype "protein_coding"; protein_id "ENSRNOP00000081102"; protein_version "1";
16	ensembl	exon	8433931	8434180	0	-	.	gene_id "ENSRNOG00000029662"; gene_version "7"; transcript_id "ENSRNOT00000043811"; transcript_version "7"; exon_number "2"; gene_name "Wdfy4"; gene_source "ensembl"; gene_biotype "protein_coding"; transcript_name "Wdfy4-201"; transcript_source "ensembl"; transcript_biotype "protein_coding"; exon_id "ENSRNOE00000412871"; exon_version "3"; tag "Ensembl_canonical";
16	ensembl	exon	8433931	8434180	0	-	.	gene_id "ENSRNOG00000029662"; gene_version "7"; transcript_id "ENSRNOT00000118604"; transcript_version "2"; exon_number "2"; gene_name "Wdfy4"; gene_source "ensembl"; gene_biotype "protein_coding"; transcript_name "Wdfy4-203"; transcript_source "ensembl"; transcript_biotype "protein_coding"; exon_id "ENSRNOE00000412871"; exon_version "3";
16	ensembl	exon	8433931	8434180	0	-	.	gene_id "ENSRNOG00000029662"; gene_version "7"; transcript_id "ENSRNOT00000100506"; transcript_version "2"; exon_number "2"; gene_name "Wdfy4"; gene_source "ensembl"; gene_biotype "protein_coding"; transcript_name "Wdfy4-202"; transcript_source "ensembl"; transcript_biotype "protein_coding"; exon_id "ENSRNOE00000412871"; exon_version "3";
16	ENSEMBL114_rn	exon	8433931	8434180	3.92251428542103	-	.	gene_id "ENSRNOG00000029662"; transcript_id "ENSRNOG00000029662_tx_1"; exon_id "16_8433931_8434180_-"; exonnum "2"; txlen "10037";
16	ENSEMBL114_rn	exon	8433931	8434180	0.420192784449505	-	.	gene_id "ENSRNOG00000029662"; transcript_id "ENSRNOG00000029662_tx_10"; exon_id "16_8433931_8434180_-"; exonnum "2"; txlen "9738";
16	ENSEMBL114_rn	exon	8433931	8434180	0.420192784449505	-	.	gene_id "ENSRNOG00000029662"; transcript_id "ENSRNOG00000029662_tx_11"; exon_id "16_8433931_8434180_-"; exonnum "2"; txlen "9584";
16	ENSEMBL114_rn	exon	8433931	8434180	0.410188194343565	-	.	gene_id "ENSRNOG00000029662"; transcript_id "ENSRNOG00000029662_tx_12"; exon_id "16_8433931_8434180_-"; exonnum "2"; txlen "9742";
16	ENSEMBL114_rn	exon	8433931	8434180	0.410188194343565	-	.	gene_id "ENSRNOG00000029662"; transcript_id "ENSRNOG00000029662_tx_13"; exon_id "16_8433931_8434180_-"; exonnum "2"; txlen "9552";
16	ENSEMBL114_rn	exon	8433931	8434180	0.410188194343565	-	.	gene_id "ENSRNOG00000029662"; transcript_id "ENSRNOG00000029662_tx_14"; exon_id "16_8433931_8434180_-"; exonnum "2"; txlen "9398";
16	ENSEMBL114_rn	exon	8433931	8434180	0.410188194343565	-	.	gene_id "ENSRNOG00000029662"; transcript_id "ENSRNOG00000029662_tx_15"; exon_id "16_8433931_8434180_-"; exonnum "2"; txlen "6830";
16	ENSEMBL114_rn	exon	8433931	8434180	0.200091802118812	-	.	gene_id "ENSRNOG00000029662"; transcript_id "ENSRNOG00000029662_tx_19"; exon_id "16_8433931_8434180_-"; exonnum "2"; txlen "9843";
16	ENSEMBL114_rn	exon	8433931	8434180	3.34213253181451	-	.	gene_id "ENSRNOG00000029662"; transcript_id "ENSRNOG00000029662_tx_2"; exon_id "16_8433931_8434180_-"; exonnum "2"; txlen "9896";
16	ENSEMBL114_rn	exon	8433931	8434180	0.200091802118812	-	.	gene_id "ENSRNOG00000029662"; transcript_id "ENSRNOG00000029662_tx_20"; exon_id "16_8433931_8434180_-"; exonnum "2"; txlen "9657";
16	ENSEMBL114_rn	exon	8433931	8434180	0.200091802118812	-	.	gene_id "ENSRNOG00000029662"; transcript_id "ENSRNOG00000029662_tx_21"; exon_id "16_8433931_8434180_-"; exonnum "2"; txlen "9689";
16	ENSEMBL114_rn	exon	8433931	8434180	0.200091802118812	-	.	gene_id "ENSRNOG00000029662"; transcript_id "ENSRNOG00000029662_tx_22"; exon_id "16_8433931_8434180_-"; exonnum "2"; txlen "9499";
16	ENSEMBL114_rn	exon	8433931	8434180	0.200091802118812	-	.	gene_id "ENSRNOG00000029662"; transcript_id "ENSRNOG00000029662_tx_23"; exon_id "16_8433931_8434180_-"; exonnum "2"; txlen "9503";
16	ENSEMBL114_rn	exon	8433931	8434180	0.200091802118812	-	.	gene_id "ENSRNOG00000029662"; transcript_id "ENSRNOG00000029662_tx_24"; exon_id "16_8433931_8434180_-"; exonnum "2"; txlen "9313";
16	ENSEMBL114_rn	exon	8433931	8434180	0.200091802118812	-	.	gene_id "ENSRNOG00000029662"; transcript_id "ENSRNOG00000029662_tx_25"; exon_id "16_8433931_8434180_-"; exonnum "2"; txlen "9345";
16	ENSEMBL114_rn	exon	8433931	8434180	0.200091802118812	-	.	gene_id "ENSRNOG00000029662"; transcript_id "ENSRNOG00000029662_tx_26"; exon_id "16_8433931_8434180_-"; exonnum "2"; txlen "9159";
16	ENSEMBL114_rn	exon	8433931	8434180	0.200091802118812	-	.	gene_id "ENSRNOG00000029662"; transcript_id "ENSRNOG00000029662_tx_27"; exon_id "16_8433931_8434180_-"; exonnum "2"; txlen "8496";
16	ENSEMBL114_rn	exon	8433931	8434180	0.200091802118812	-	.	gene_id "ENSRNOG00000029662"; transcript_id "ENSRNOG00000029662_tx_28"; exon_id "16_8433931_8434180_-"; exonnum "2"; txlen "8310";
16	ENSEMBL114_rn	exon	8433931	8434180	0.200091802118812	-	.	gene_id "ENSRNOG00000029662"; transcript_id "ENSRNOG00000029662_tx_29"; exon_id "16_8433931_8434180_-"; exonnum "2"; txlen "6777";
16	ENSEMBL114_rn	exon	8433931	8434180	0.200091802118812	-	.	gene_id "ENSRNOG00000029662"; transcript_id "ENSRNOG00000029662_tx_30"; exon_id "16_8433931_8434180_-"; exonnum "2"; txlen "6591";
16	ENSEMBL114_rn	exon	8433931	8434180	0.0300760881816406	-	.	gene_id "ENSRNOG00000029662"; transcript_id "ENSRNOG00000029662_tx_34"; exon_id "16_8433931_8434180_-"; exonnum "4"; txlen "10447";
16	ENSEMBL114_rn	exon	8433931	8434180	0.0300760881816406	-	.	gene_id "ENSRNOG00000029662"; transcript_id "ENSRNOG00000029662_tx_35"; exon_id "16_8433931_8434180_-"; exonnum "4"; txlen "10462";
16	ENSEMBL114_rn	exon	8433931	8434180	0.750498010967623	-	.	gene_id "ENSRNOG00000029662"; transcript_id "ENSRNOG00000029662_tx_4"; exon_id "16_8433931_8434180_-"; exonnum "2"; txlen "8735";
16	ENSEMBL114_rn	exon	8433931	8434180	0.590418501255004	-	.	gene_id "ENSRNOG00000029662"; transcript_id "ENSRNOG00000029662_tx_5"; exon_id "16_8433931_8434180_-"; exonnum "2"; txlen "7016";
16	ENSEMBL114_rn	exon	8433931	8434180	0.548559200222063	-	.	gene_id "ENSRNOG00000029662"; transcript_id "ENSRNOG00000029662_tx_6"; exon_id "16_8433931_8434180_-"; exonnum "2"; txlen "8549";
16	ENSEMBL114_rn	exon	8433931	8434180	0.542368883783929	-	.	gene_id "ENSRNOG00000029662"; transcript_id "ENSRNOG00000029662_tx_7"; exon_id "16_8433931_8434180_-"; exonnum "2"; txlen "3048";
16	ENSEMBL114_rn	exon	8433931	8434180	0.49454860359122	-	.	gene_id "ENSRNOG00000029662"; transcript_id "ENSRNOG00000029662_tx_8"; exon_id "16_8433931_8434180_-"; exonnum "2"; txlen "9851";
16	ENSEMBL114_rn	exon	8433931	8434180	0.430197374555446	-	.	gene_id "ENSRNOG00000029662"; transcript_id "ENSRNOG00000029662_tx_9"; exon_id "16_8433931_8434180_-"; exonnum "2"; txlen "9928";
16	ensembl	start_codon	8434162	8434164	0	-	0	gene_id "ENSRNOG00000029662"; gene_version "7"; transcript_id "ENSRNOT00000043811"; transcript_version "7"; exon_number "2"; gene_name "Wdfy4"; gene_source "ensembl"; gene_biotype "protein_coding"; transcript_name "Wdfy4-201"; transcript_source "ensembl"; transcript_biotype "protein_coding"; tag "Ensembl_canonical";
16	ensembl	start_codon	8434162	8434164	0	-	0	gene_id "ENSRNOG00000029662"; gene_version "7"; transcript_id "ENSRNOT00000118604"; transcript_version "2"; exon_number "2"; gene_name "Wdfy4"; gene_source "ensembl"; gene_biotype "protein_coding"; transcript_name "Wdfy4-203"; transcript_source "ensembl"; transcript_biotype "protein_coding";
16	ensembl	start_codon	8434162	8434164	0	-	0	gene_id "ENSRNOG00000029662"; gene_version "7"; transcript_id "ENSRNOT00000100506"; transcript_version "2"; exon_number "2"; gene_name "Wdfy4"; gene_source "ensembl"; gene_biotype "protein_coding"; transcript_name "Wdfy4-202"; transcript_source "ensembl"; transcript_biotype "protein_coding";
16	ensembl	five_prime_utr	8434165	8434180	0	-	.	gene_id "ENSRNOG00000029662"; gene_version "7"; transcript_id "ENSRNOT00000043811"; transcript_version "7"; gene_name "Wdfy4"; gene_source "ensembl"; gene_biotype "protein_coding"; transcript_name "Wdfy4-201"; transcript_source "ensembl"; transcript_biotype "protein_coding"; tag "Ensembl_canonical";
16	ensembl	five_prime_utr	8434165	8434180	0	-	.	gene_id "ENSRNOG00000029662"; gene_version "7"; transcript_id "ENSRNOT00000118604"; transcript_version "2"; gene_name "Wdfy4"; gene_source "ensembl"; gene_biotype "protein_coding"; transcript_name "Wdfy4-203"; transcript_source "ensembl"; transcript_biotype "protein_coding";
16	ensembl	five_prime_utr	8434165	8434180	0	-	.	gene_id "ENSRNOG00000029662"; gene_version "7"; transcript_id "ENSRNOT00000100506"; transcript_version "2"; gene_name "Wdfy4"; gene_source "ensembl"; gene_biotype "protein_coding"; transcript_name "Wdfy4-202"; transcript_source "ensembl"; transcript_biotype "protein_coding";
16	sraer114_es	exon	8438203	8438506	0.20074982832163	-	.	gene_id "sraer114_gene_54860"; transcript_id "sraer114_gene_54860_tx_1"; exon_id "16_8438203_8438506_-"; exonnum "2"; txlen "542";
16	sraer114_ss	exon	8438601	8438838	0.20074982832163	-	.	gene_id "sraer114_gene_54860"; transcript_id "sraer114_gene_54860_tx_1"; exon_id "16_8438601_8438838_-"; exonnum "1"; txlen "542";
16	sraer114_es	exon	8440485	8440779	0.228631237512382	-	.	gene_id "ENSRNOG00000029662"; transcript_id "ENSRNOG00000029662_tx_18"; exon_id "16_8440485_8440779_-"; exonnum "3"; txlen "503";
16	sraer114_mid	exon	8441009	8441092	0.228631237512382	-	.	gene_id "ENSRNOG00000029662"; transcript_id "ENSRNOG00000029662_tx_18"; exon_id "16_8441009_8441092_-"; exonnum "2"; txlen "503";
16	sraer114_ss	exon	8442830	8442953	3.92251428542103	-	.	gene_id "ENSRNOG00000029662"; transcript_id "ENSRNOG00000029662_tx_1"; exon_id "16_8442830_8442953_-"; exonnum "1"; txlen "10037";
16	sraer114_ss	exon	8442830	8442953	0.228631237512382	-	.	gene_id "ENSRNOG00000029662"; transcript_id "ENSRNOG00000029662_tx_18"; exon_id "16_8442830_8442953_-"; exonnum "1"; txlen "503";
16	sraer114_ss	exon	8442830	8442953	0.49454860359122	-	.	gene_id "ENSRNOG00000029662"; transcript_id "ENSRNOG00000029662_tx_8"; exon_id "16_8442830_8442953_-"; exonnum "1"; txlen "9851";
16	ensembl	exon	8456613	8456761	0	-	.	gene_id "ENSRNOG00000029662"; gene_version "7"; transcript_id "ENSRNOT00000043811"; transcript_version "7"; exon_number "1"; gene_name "Wdfy4"; gene_source "ensembl"; gene_biotype "protein_coding"; transcript_name "Wdfy4-201"; transcript_source "ensembl"; transcript_biotype "protein_coding"; exon_id "ENSRNOE00000567672"; exon_version "3"; tag "Ensembl_canonical";
16	ensembl	five_prime_utr	8456613	8456761	0	-	.	gene_id "ENSRNOG00000029662"; gene_version "7"; transcript_id "ENSRNOT00000043811"; transcript_version "7"; gene_name "Wdfy4"; gene_source "ensembl"; gene_biotype "protein_coding"; transcript_name "Wdfy4-201"; transcript_source "ensembl"; transcript_biotype "protein_coding"; tag "Ensembl_canonical";
16	ensembl	exon	8456613	8456761	0	-	.	gene_id "ENSRNOG00000029662"; gene_version "7"; transcript_id "ENSRNOT00000118604"; transcript_version "2"; exon_number "1"; gene_name "Wdfy4"; gene_source "ensembl"; gene_biotype "protein_coding"; transcript_name "Wdfy4-203"; transcript_source "ensembl"; transcript_biotype "protein_coding"; exon_id "ENSRNOE00000567672"; exon_version "3";
16	ensembl	five_prime_utr	8456613	8456761	0	-	.	gene_id "ENSRNOG00000029662"; gene_version "7"; transcript_id "ENSRNOT00000118604"; transcript_version "2"; gene_name "Wdfy4"; gene_source "ensembl"; gene_biotype "protein_coding"; transcript_name "Wdfy4-203"; transcript_source "ensembl"; transcript_biotype "protein_coding";
16	ensembl	exon	8456613	8456761	0	-	.	gene_id "ENSRNOG00000029662"; gene_version "7"; transcript_id "ENSRNOT00000100506"; transcript_version "2"; exon_number "1"; gene_name "Wdfy4"; gene_source "ensembl"; gene_biotype "protein_coding"; transcript_name "Wdfy4-202"; transcript_source "ensembl"; transcript_biotype "protein_coding"; exon_id "ENSRNOE00000567672"; exon_version "3";
16	ensembl	five_prime_utr	8456613	8456761	0	-	.	gene_id "ENSRNOG00000029662"; gene_version "7"; transcript_id "ENSRNOT00000100506"; transcript_version "2"; gene_name "Wdfy4"; gene_source "ensembl"; gene_biotype "protein_coding"; transcript_name "Wdfy4-202"; transcript_source "ensembl"; transcript_biotype "protein_coding";
16	sraer114_mid	exon	8456613	8456781	0.420192784449505	-	.	gene_id "ENSRNOG00000029662"; transcript_id "ENSRNOG00000029662_tx_10"; exon_id "16_8456613_8456781_-"; exonnum "1"; txlen "9738";
16	sraer114_mid	exon	8456613	8456781	0.420192784449505	-	.	gene_id "ENSRNOG00000029662"; transcript_id "ENSRNOG00000029662_tx_11"; exon_id "16_8456613_8456781_-"; exonnum "1"; txlen "9584";
16	sraer114_mid	exon	8456613	8456781	0.410188194343565	-	.	gene_id "ENSRNOG00000029662"; transcript_id "ENSRNOG00000029662_tx_12"; exon_id "16_8456613_8456781_-"; exonnum "1"; txlen "9742";
16	sraer114_mid	exon	8456613	8456781	0.410188194343565	-	.	gene_id "ENSRNOG00000029662"; transcript_id "ENSRNOG00000029662_tx_13"; exon_id "16_8456613_8456781_-"; exonnum "1"; txlen "9552";
16	sraer114_mid	exon	8456613	8456781	0.410188194343565	-	.	gene_id "ENSRNOG00000029662"; transcript_id "ENSRNOG00000029662_tx_14"; exon_id "16_8456613_8456781_-"; exonnum "1"; txlen "9398";
16	sraer114_mid	exon	8456613	8456781	0.410188194343565	-	.	gene_id "ENSRNOG00000029662"; transcript_id "ENSRNOG00000029662_tx_15"; exon_id "16_8456613_8456781_-"; exonnum "1"; txlen "6830";
16	sraer114_mid	exon	8456613	8456781	0.200091802118812	-	.	gene_id "ENSRNOG00000029662"; transcript_id "ENSRNOG00000029662_tx_19"; exon_id "16_8456613_8456781_-"; exonnum "1"; txlen "9843";
16	sraer114_mid	exon	8456613	8456781	3.34213253181451	-	.	gene_id "ENSRNOG00000029662"; transcript_id "ENSRNOG00000029662_tx_2"; exon_id "16_8456613_8456781_-"; exonnum "1"; txlen "9896";
16	sraer114_mid	exon	8456613	8456781	0.200091802118812	-	.	gene_id "ENSRNOG00000029662"; transcript_id "ENSRNOG00000029662_tx_20"; exon_id "16_8456613_8456781_-"; exonnum "1"; txlen "9657";
16	sraer114_mid	exon	8456613	8456781	0.200091802118812	-	.	gene_id "ENSRNOG00000029662"; transcript_id "ENSRNOG00000029662_tx_21"; exon_id "16_8456613_8456781_-"; exonnum "1"; txlen "9689";
16	sraer114_mid	exon	8456613	8456781	0.200091802118812	-	.	gene_id "ENSRNOG00000029662"; transcript_id "ENSRNOG00000029662_tx_22"; exon_id "16_8456613_8456781_-"; exonnum "1"; txlen "9499";
16	sraer114_mid	exon	8456613	8456781	0.200091802118812	-	.	gene_id "ENSRNOG00000029662"; transcript_id "ENSRNOG00000029662_tx_23"; exon_id "16_8456613_8456781_-"; exonnum "1"; txlen "9503";
16	sraer114_mid	exon	8456613	8456781	0.200091802118812	-	.	gene_id "ENSRNOG00000029662"; transcript_id "ENSRNOG00000029662_tx_24"; exon_id "16_8456613_8456781_-"; exonnum "1"; txlen "9313";
16	sraer114_mid	exon	8456613	8456781	0.200091802118812	-	.	gene_id "ENSRNOG00000029662"; transcript_id "ENSRNOG00000029662_tx_25"; exon_id "16_8456613_8456781_-"; exonnum "1"; txlen "9345";
16	sraer114_mid	exon	8456613	8456781	0.200091802118812	-	.	gene_id "ENSRNOG00000029662"; transcript_id "ENSRNOG00000029662_tx_26"; exon_id "16_8456613_8456781_-"; exonnum "1"; txlen "9159";
16	sraer114_mid	exon	8456613	8456781	0.200091802118812	-	.	gene_id "ENSRNOG00000029662"; transcript_id "ENSRNOG00000029662_tx_27"; exon_id "16_8456613_8456781_-"; exonnum "1"; txlen "8496";
16	sraer114_mid	exon	8456613	8456781	0.200091802118812	-	.	gene_id "ENSRNOG00000029662"; transcript_id "ENSRNOG00000029662_tx_28"; exon_id "16_8456613_8456781_-"; exonnum "1"; txlen "8310";
16	sraer114_mid	exon	8456613	8456781	0.200091802118812	-	.	gene_id "ENSRNOG00000029662"; transcript_id "ENSRNOG00000029662_tx_29"; exon_id "16_8456613_8456781_-"; exonnum "1"; txlen "6777";
16	sraer114_mid	exon	8456613	8456781	0.200091802118812	-	.	gene_id "ENSRNOG00000029662"; transcript_id "ENSRNOG00000029662_tx_30"; exon_id "16_8456613_8456781_-"; exonnum "1"; txlen "6591";
16	sraer114_mid	exon	8456613	8456781	0.0300760881816406	-	.	gene_id "ENSRNOG00000029662"; transcript_id "ENSRNOG00000029662_tx_34"; exon_id "16_8456613_8456781_-"; exonnum "3"; txlen "10447";
16	sraer114_mid	exon	8456613	8456781	0.0300760881816406	-	.	gene_id "ENSRNOG00000029662"; transcript_id "ENSRNOG00000029662_tx_35"; exon_id "16_8456613_8456781_-"; exonnum "3"; txlen "10462";
16	sraer114_mid	exon	8456613	8456781	0.750498010967623	-	.	gene_id "ENSRNOG00000029662"; transcript_id "ENSRNOG00000029662_tx_4"; exon_id "16_8456613_8456781_-"; exonnum "1"; txlen "8735";
16	sraer114_mid	exon	8456613	8456781	0.590418501255004	-	.	gene_id "ENSRNOG00000029662"; transcript_id "ENSRNOG00000029662_tx_5"; exon_id "16_8456613_8456781_-"; exonnum "1"; txlen "7016";
16	sraer114_mid	exon	8456613	8456781	0.548559200222063	-	.	gene_id "ENSRNOG00000029662"; transcript_id "ENSRNOG00000029662_tx_6"; exon_id "16_8456613_8456781_-"; exonnum "1"; txlen "8549";
16	sraer114_mid	exon	8456613	8456781	0.542368883783929	-	.	gene_id "ENSRNOG00000029662"; transcript_id "ENSRNOG00000029662_tx_7"; exon_id "16_8456613_8456781_-"; exonnum "1"; txlen "3048";
16	sraer114_mid	exon	8456613	8456781	0.430197374555446	-	.	gene_id "ENSRNOG00000029662"; transcript_id "ENSRNOG00000029662_tx_9"; exon_id "16_8456613_8456781_-"; exonnum "1"; txlen "9928";
16	sraer114_es	exon	8457526	8457667	0.0348249442103207	-	.	gene_id "sraer114_gene_55514"; transcript_id "sraer114_gene_55514_tx_1"; exon_id "16_8457526_8457667_-"; exonnum "2"; txlen "641";
16	sraer114_ss	exon	8458008	8458506	0.0348249442103207	-	.	gene_id "sraer114_gene_55514"; transcript_id "sraer114_gene_55514_tx_1"; exon_id "16_8458008_8458506_-"; exonnum "1"; txlen "641";
16	sraer114_es	exon	8504177	8504393	0.136133872822163	-	.	gene_id "ENSRNOG00000029662"; transcript_id "ENSRNOG00000029662_tx_32"; exon_id "16_8504177_8504393_-"; exonnum "3"; txlen "582";
16	sraer114_mid	exon	8505138	8505369	0.136133872822163	-	.	gene_id "ENSRNOG00000029662"; transcript_id "ENSRNOG00000029662_tx_32"; exon_id "16_8505138_8505369_-"; exonnum "2"; txlen "582";
16	sraer114_mid	exon	8505138	8505369	0.0300760881816406	-	.	gene_id "ENSRNOG00000029662"; transcript_id "ENSRNOG00000029662_tx_34"; exon_id "16_8505138_8505369_-"; exonnum "2"; txlen "10447";
16	sraer114_mid	exon	8505138	8505384	0.0300760881816406	-	.	gene_id "ENSRNOG00000029662"; transcript_id "ENSRNOG00000029662_tx_35"; exon_id "16_8505138_8505384_-"; exonnum "2"; txlen "10462";
16	sraer114_ss	exon	8508305	8508437	0.136133872822163	-	.	gene_id "ENSRNOG00000029662"; transcript_id "ENSRNOG00000029662_tx_32"; exon_id "16_8508305_8508437_-"; exonnum "1"; txlen "582";
16	sraer114_ss	exon	8508305	8508437	0.0300760881816406	-	.	gene_id "ENSRNOG00000029662"; transcript_id "ENSRNOG00000029662_tx_34"; exon_id "16_8508305_8508437_-"; exonnum "1"; txlen "10447";
16	sraer114_ss	exon	8508305	8508437	0.0300760881816406	-	.	gene_id "ENSRNOG00000029662"; transcript_id "ENSRNOG00000029662_tx_35"; exon_id "16_8508305_8508437_-"; exonnum "1"; txlen "10462";
16	sraer114_es	exon	8524518	8524899	1.61938169481854	-	.	gene_id "sraer114_gene_55863"; transcript_id "sraer114_gene_55863_tx_1"; exon_id "16_8524518_8524899_-"; exonnum "3"; txlen "613";
16	sraer114_mid	exon	8525542	8525661	1.61938169481854	-	.	gene_id "sraer114_gene_55863"; transcript_id "sraer114_gene_55863_tx_1"; exon_id "16_8525542_8525661_-"; exonnum "2"; txlen "613";
16	sraer114_ss	exon	8526058	8526168	1.61938169481854	-	.	gene_id "sraer114_gene_55863"; transcript_id "sraer114_gene_55863_tx_1"; exon_id "16_8526058_8526168_-"; exonnum "1"; txlen "613";
16	sraer114_es	exon	8529224	8529894	0.207632718839586	-	.	gene_id "sraer114_gene_56571"; transcript_id "sraer114_gene_56571_tx_1"; exon_id "16_8529224_8529894_-"; exonnum "4"; txlen "994";
16	sraer114_es	exon	8529224	8529894	0.137875172949312	-	.	gene_id "sraer114_gene_56571"; transcript_id "sraer114_gene_56571_tx_2"; exon_id "16_8529224_8529894_-"; exonnum "3"; txlen "885";
16	sraer114_es	exon	8529224	8529894	0.0775770597862191	-	.	gene_id "sraer114_gene_56571"; transcript_id "sraer114_gene_56571_tx_3"; exon_id "16_8529224_8529894_-"; exonnum "3"; txlen "869";
16	sraer114_es	exon	8529224	8529894	0.0663886314276615	-	.	gene_id "sraer114_gene_56571"; transcript_id "sraer114_gene_56571_tx_4"; exon_id "16_8529224_8529894_-"; exonnum "4"; txlen "1003";
16	sraer114_mid	exon	8552983	8553107	0.207632718839586	-	.	gene_id "sraer114_gene_56571"; transcript_id "sraer114_gene_56571_tx_1"; exon_id "16_8552983_8553107_-"; exonnum "3"; txlen "994";
16	sraer114_mid	exon	8555473	8555590	0.207632718839586	-	.	gene_id "sraer114_gene_56571"; transcript_id "sraer114_gene_56571_tx_1"; exon_id "16_8555473_8555590_-"; exonnum "2"; txlen "994";
16	sraer114_mid	exon	8555473	8555590	0.0775770597862191	-	.	gene_id "sraer114_gene_56571"; transcript_id "sraer114_gene_56571_tx_3"; exon_id "16_8555473_8555590_-"; exonnum "2"; txlen "869";
16	sraer114_mid	exon	8555473	8555590	0.0663886314276615	-	.	gene_id "sraer114_gene_56571"; transcript_id "sraer114_gene_56571_tx_4"; exon_id "16_8555473_8555590_-"; exonnum "3"; txlen "1003";
16	sraer114_ss	exon	8556986	8557065	0.207632718839586	-	.	gene_id "sraer114_gene_56571"; transcript_id "sraer114_gene_56571_tx_1"; exon_id "16_8556986_8557065_-"; exonnum "1"; txlen "994";
16	sraer114_ss	exon	8556986	8557065	0.0775770597862191	-	.	gene_id "sraer114_gene_56571"; transcript_id "sraer114_gene_56571_tx_3"; exon_id "16_8556986_8557065_-"; exonnum "1"; txlen "869";
16	sraer114_mid	exon	8569702	8569778	0.137875172949312	-	.	gene_id "sraer114_gene_56571"; transcript_id "sraer114_gene_56571_tx_2"; exon_id "16_8569702_8569778_-"; exonnum "2"; txlen "885";
16	sraer114_mid	exon	8569702	8569778	0.0663886314276615	-	.	gene_id "sraer114_gene_56571"; transcript_id "sraer114_gene_56571_tx_4"; exon_id "16_8569702_8569778_-"; exonnum "2"; txlen "1003";
16	sraer114_ss	exon	8581940	8582076	0.137875172949312	-	.	gene_id "sraer114_gene_56571"; transcript_id "sraer114_gene_56571_tx_2"; exon_id "16_8581940_8582076_-"; exonnum "1"; txlen "885";
16	sraer114_ss	exon	8581940	8582076	0.0663886314276615	-	.	gene_id "sraer114_gene_56571"; transcript_id "sraer114_gene_56571_tx_4"; exon_id "16_8581940_8582076_-"; exonnum "1"; txlen "1003";
16	sraer114_es	exon	8614472	8614678	0.434324156054864	-	.	gene_id "sraer114_gene_44061"; transcript_id "sraer114_gene_44061_tx_1"; exon_id "16_8614472_8614678_-"; exonnum "3"; txlen "774";
16	sraer114_es	exon	8614472	8614678	0.0270242781466694	-	.	gene_id "sraer114_gene_44061"; transcript_id "sraer114_gene_44061_tx_10"; exon_id "16_8614472_8614678_-"; exonnum "4"; txlen "622";
16	sraer114_es	exon	8614472	8614678	0.0604344831656193	-	.	gene_id "sraer114_gene_44061"; transcript_id "sraer114_gene_44061_tx_6"; exon_id "16_8614472_8614678_-"; exonnum "4"; txlen "541";
16	sraer114_es	exon	8616567	8616838	0.00830970516864918	-	.	gene_id "sraer114_gene_44061"; transcript_id "sraer114_gene_44061_tx_14"; exon_id "16_8616567_8616838_-"; exonnum "5"; txlen "823";
16	sraer114_es	exon	8616567	8616838	0.150977292215964	-	.	gene_id "sraer114_gene_44061"; transcript_id "sraer114_gene_44061_tx_5"; exon_id "16_8616567_8616838_-"; exonnum "4"; txlen "1048";
16	sraer114_es	exon	8616567	8616838	0.0604344831656193	-	.	gene_id "sraer114_gene_44061"; transcript_id "sraer114_gene_44061_tx_7"; exon_id "16_8616567_8616838_-"; exonnum "5"; txlen "815";
16	sraer114_mid	exon	8616926	8617134	0.00830970516864918	-	.	gene_id "sraer114_gene_44061"; transcript_id "sraer114_gene_44061_tx_14"; exon_id "16_8616926_8617134_-"; exonnum "4"; txlen "823";
16	sraer114_mid	exon	8616926	8617134	0.150977292215964	-	.	gene_id "sraer114_gene_44061"; transcript_id "sraer114_gene_44061_tx_5"; exon_id "16_8616926_8617134_-"; exonnum "3"; txlen "1048";
16	sraer114_mid	exon	8616926	8617134	0.0604344831656193	-	.	gene_id "sraer114_gene_44061"; transcript_id "sraer114_gene_44061_tx_7"; exon_id "16_8616926_8617134_-"; exonnum "4"; txlen "815";
16	sraer114_mid	exon	8618174	8618344	0.434324156054864	-	.	gene_id "sraer114_gene_44061"; transcript_id "sraer114_gene_44061_tx_1"; exon_id "16_8618174_8618344_-"; exonnum "2"; txlen "774";
16	sraer114_mid	exon	8618174	8618344	0.0270242781466694	-	.	gene_id "sraer114_gene_44061"; transcript_id "sraer114_gene_44061_tx_10"; exon_id "16_8618174_8618344_-"; exonnum "3"; txlen "622";
16	sraer114_mid	exon	8618174	8618344	0.00830970516864918	-	.	gene_id "sraer114_gene_44061"; transcript_id "sraer114_gene_44061_tx_14"; exon_id "16_8618174_8618344_-"; exonnum "3"; txlen "823";
16	sraer114_mid	exon	8618174	8618344	0.150977292215964	-	.	gene_id "sraer114_gene_44061"; transcript_id "sraer114_gene_44061_tx_5"; exon_id "16_8618174_8618344_-"; exonnum "2"; txlen "1048";
16	sraer114_mid	exon	8618174	8618344	0.0604344831656193	-	.	gene_id "sraer114_gene_44061"; transcript_id "sraer114_gene_44061_tx_6"; exon_id "16_8618174_8618344_-"; exonnum "3"; txlen "541";
16	sraer114_mid	exon	8618174	8618344	0.0604344831656193	-	.	gene_id "sraer114_gene_44061"; transcript_id "sraer114_gene_44061_tx_7"; exon_id "16_8618174_8618344_-"; exonnum "3"; txlen "815";
16	sraer114_es	exon	8618607	8618896	0.22677109535389	-	.	gene_id "sraer114_gene_44061"; transcript_id "sraer114_gene_44061_tx_3"; exon_id "16_8618607_8618896_-"; exonnum "2"; txlen "686";
16	sraer114_es	exon	8618607	8618898	0.024430002672493	-	.	gene_id "sraer114_gene_44061"; transcript_id "sraer114_gene_44061_tx_12"; exon_id "16_8618607_8618898_-"; exonnum "2"; txlen "688";
16	sraer114_ss	exon	8619041	8619436	0.434324156054864	-	.	gene_id "sraer114_gene_44061"; transcript_id "sraer114_gene_44061_tx_1"; exon_id "16_8619041_8619436_-"; exonnum "1"; txlen "774";
16	sraer114_ss	exon	8619041	8619436	0.024430002672493	-	.	gene_id "sraer114_gene_44061"; transcript_id "sraer114_gene_44061_tx_12"; exon_id "16_8619041_8619436_-"; exonnum "1"; txlen "688";
16	sraer114_ss	exon	8619041	8619436	0.22677109535389	-	.	gene_id "sraer114_gene_44061"; transcript_id "sraer114_gene_44061_tx_3"; exon_id "16_8619041_8619436_-"; exonnum "1"; txlen "686";
16	sraer114_ss	exon	8619041	8619436	0.150977292215964	-	.	gene_id "sraer114_gene_44061"; transcript_id "sraer114_gene_44061_tx_5"; exon_id "16_8619041_8619436_-"; exonnum "1"; txlen "1048";
16	sraer114_mid	exon	8620718	8620860	0.0270242781466694	-	.	gene_id "sraer114_gene_44061"; transcript_id "sraer114_gene_44061_tx_10"; exon_id "16_8620718_8620860_-"; exonnum "2"; txlen "622";
16	sraer114_mid	exon	8621069	8621169	0.0270242781466694	-	.	gene_id "sraer114_gene_44061"; transcript_id "sraer114_gene_44061_tx_10"; exon_id "16_8621069_8621169_-"; exonnum "1"; txlen "622";
16	sraer114_mid	exon	8621069	8621169	0.00830970516864918	-	.	gene_id "sraer114_gene_44061"; transcript_id "sraer114_gene_44061_tx_14"; exon_id "16_8621069_8621169_-"; exonnum "2"; txlen "823";
16	sraer114_mid	exon	8621069	8621169	0.0604344831656193	-	.	gene_id "sraer114_gene_44061"; transcript_id "sraer114_gene_44061_tx_6"; exon_id "16_8621069_8621169_-"; exonnum "2"; txlen "541";
16	sraer114_mid	exon	8621069	8621169	0.0604344831656193	-	.	gene_id "sraer114_gene_44061"; transcript_id "sraer114_gene_44061_tx_7"; exon_id "16_8621069_8621169_-"; exonnum "2"; txlen "815";
16	sraer114_ss	exon	8621263	8621324	0.0604344831656193	-	.	gene_id "sraer114_gene_44061"; transcript_id "sraer114_gene_44061_tx_6"; exon_id "16_8621263_8621324_-"; exonnum "1"; txlen "541";
16	sraer114_ss	exon	8621263	8621324	0.0604344831656193	-	.	gene_id "sraer114_gene_44061"; transcript_id "sraer114_gene_44061_tx_7"; exon_id "16_8621263_8621324_-"; exonnum "1"; txlen "815";
16	sraer114_mid	exon	8621586	8621655	0.00830970516864918	-	.	gene_id "sraer114_gene_44061"; transcript_id "sraer114_gene_44061_tx_14"; exon_id "16_8621586_8621655_-"; exonnum "1"; txlen "823";
16	sraer114_es	exon	8633571	8635054	0.196599787883182	-	.	gene_id "sraer114_gene_44061"; transcript_id "sraer114_gene_44061_tx_4"; exon_id "16_8633571_8635054_-"; exonnum "2"; txlen "1595";
16	sraer114_ss	exon	8641688	8641798	0.196599787883182	-	.	gene_id "sraer114_gene_44061"; transcript_id "sraer114_gene_44061_tx_4"; exon_id "16_8641688_8641798_-"; exonnum "1"; txlen "1595";
16	ensembl	three_prime_utr	8645198	8649493	0	-	.	gene_id "ENSRNOG00000020155"; gene_version "9"; transcript_id "ENSRNOT00000101766"; transcript_version "2"; gene_name "Mapk8"; gene_source "ensembl"; gene_biotype "protein_coding"; transcript_name "Mapk8-204"; transcript_source "ensembl"; transcript_biotype "protein_coding"; tag "Ensembl_canonical";
16	ensembl	three_prime_utr	8645198	8649493	0	-	.	gene_id "ENSRNOG00000020155"; gene_version "9"; transcript_id "ENSRNOT00000099742"; transcript_version "2"; gene_name "Mapk8"; gene_source "ensembl"; gene_biotype "protein_coding"; transcript_name "Mapk8-203"; transcript_source "ensembl"; transcript_biotype "protein_coding";
16	ensembl	exon	8645198	8649639	0	-	.	gene_id "ENSRNOG00000020155"; gene_version "9"; transcript_id "ENSRNOT00000101766"; transcript_version "2"; exon_number "12"; gene_name "Mapk8"; gene_source "ensembl"; gene_biotype "protein_coding"; transcript_name "Mapk8-204"; transcript_source "ensembl"; transcript_biotype "protein_coding"; exon_id "ENSRNOE00000631110"; exon_version "1"; tag "Ensembl_canonical";
16	ensembl	exon	8645198	8649639	0	-	.	gene_id "ENSRNOG00000020155"; gene_version "9"; transcript_id "ENSRNOT00000099742"; transcript_version "2"; exon_number "12"; gene_name "Mapk8"; gene_source "ensembl"; gene_biotype "protein_coding"; transcript_name "Mapk8-203"; transcript_source "ensembl"; transcript_biotype "protein_coding"; exon_id "ENSRNOE00000631110"; exon_version "1";
16	ensembl	transcript	8645198	8728225	0	-	.	gene_id "ENSRNOG00000020155"; gene_version "9"; transcript_id "ENSRNOT00000101766"; transcript_version "2"; gene_name "Mapk8"; gene_source "ensembl"; gene_biotype "protein_coding"; transcript_name "Mapk8-204"; transcript_source "ensembl"; transcript_biotype "protein_coding"; tag "Ensembl_canonical";
16	ensembl	transcript	8645198	8728225	0	-	.	gene_id "ENSRNOG00000020155"; gene_version "9"; transcript_id "ENSRNOT00000099742"; transcript_version "2"; gene_name "Mapk8"; gene_source "ensembl"; gene_biotype "protein_coding"; transcript_name "Mapk8-203"; transcript_source "ensembl"; transcript_biotype "protein_coding";
16	ensembl	gene	8645198	8728427	0	-	.	gene_id "ENSRNOG00000020155"; gene_version "9"; gene_name "Mapk8"; gene_source "ensembl"; gene_biotype "protein_coding";
16	ensembl	three_prime_utr	8648627	8649627	0	-	.	gene_id "ENSRNOG00000020155"; gene_version "9"; transcript_id "ENSRNOT00000083933"; transcript_version "3"; gene_name "Mapk8"; gene_source "ensembl"; gene_biotype "protein_coding"; transcript_name "Mapk8-202"; transcript_source "ensembl"; transcript_biotype "protein_coding";
16	ensembl	exon	8648627	8649644	0	-	.	gene_id "ENSRNOG00000020155"; gene_version "9"; transcript_id "ENSRNOT00000083933"; transcript_version "3"; exon_number "11"; gene_name "Mapk8"; gene_source "ensembl"; gene_biotype "protein_coding"; transcript_name "Mapk8-202"; transcript_source "ensembl"; transcript_biotype "protein_coding"; exon_id "ENSRNOE00000664260"; exon_version "2";
16	ENSEMBL114_rn	exon	8648627	8649644	0.00775443042791328	-	.	gene_id "ENSRNOG00000020155"; transcript_id "ENSRNOG00000020155_tx_3"; exon_id "16_8648627_8649644_-"; exonnum "14"; txlen "2658";
16	ENSEMBL114_rn	exon	8648627	8649644	0.00775443042791328	-	.	gene_id "ENSRNOG00000020155"; transcript_id "ENSRNOG00000020155_tx_4"; exon_id "16_8648627_8649644_-"; exonnum "14"; txlen "2658";
16	ensembl	transcript	8648627	8728225	0	-	.	gene_id "ENSRNOG00000020155"; gene_version "9"; transcript_id "ENSRNOT00000083933"; transcript_version "3"; gene_name "Mapk8"; gene_source "ensembl"; gene_biotype "protein_coding"; transcript_name "Mapk8-202"; transcript_source "ensembl"; transcript_biotype "protein_coding";
16	ensembl	three_prime_utr	8649479	8649493	0	-	.	gene_id "ENSRNOG00000020155"; gene_version "9"; transcript_id "ENSRNOT00000065216"; transcript_version "5"; gene_name "Mapk8"; gene_source "ensembl"; gene_biotype "protein_coding"; transcript_name "Mapk8-201"; transcript_source "ensembl"; transcript_biotype "protein_coding";
16	ensembl	exon	8649479	8649633	0	-	.	gene_id "ENSRNOG00000020155"; gene_version "9"; transcript_id "ENSRNOT00000065216"; transcript_version "5"; exon_number "11"; gene_name "Mapk8"; gene_source "ensembl"; gene_biotype "protein_coding"; transcript_name "Mapk8-201"; transcript_source "ensembl"; transcript_biotype "protein_coding"; exon_id "ENSRNOE00000457706"; exon_version "4";
16	ensembl	transcript	8649479	8728427	0	-	.	gene_id "ENSRNOG00000020155"; gene_version "9"; transcript_id "ENSRNOT00000065216"; transcript_version "5"; gene_name "Mapk8"; gene_source "ensembl"; gene_biotype "protein_coding"; transcript_name "Mapk8-201"; transcript_source "ensembl"; transcript_biotype "protein_coding";
16	ensembl	stop_codon	8649494	8649496	0	-	0	gene_id "ENSRNOG00000020155"; gene_version "9"; transcript_id "ENSRNOT00000065216"; transcript_version "5"; exon_number "11"; gene_name "Mapk8"; gene_source "ensembl"; gene_biotype "protein_coding"; transcript_name "Mapk8-201"; transcript_source "ensembl"; transcript_biotype "protein_coding";
16	ensembl	stop_codon	8649494	8649496	0	-	0	gene_id "ENSRNOG00000020155"; gene_version "9"; transcript_id "ENSRNOT00000101766"; transcript_version "2"; exon_number "12"; gene_name "Mapk8"; gene_source "ensembl"; gene_biotype "protein_coding"; transcript_name "Mapk8-204"; transcript_source "ensembl"; transcript_biotype "protein_coding"; tag "Ensembl_canonical";
16	ensembl	stop_codon	8649494	8649496	0	-	0	gene_id "ENSRNOG00000020155"; gene_version "9"; transcript_id "ENSRNOT00000099742"; transcript_version "2"; exon_number "12"; gene_name "Mapk8"; gene_source "ensembl"; gene_biotype "protein_coding"; transcript_name "Mapk8-203"; transcript_source "ensembl"; transcript_biotype "protein_coding";
16	ensembl	CDS	8649497	8649633	0	-	2	gene_id "ENSRNOG00000020155"; gene_version "9"; transcript_id "ENSRNOT00000065216"; transcript_version "5"; exon_number "11"; gene_name "Mapk8"; gene_source "ensembl"; gene_biotype "protein_coding"; transcript_name "Mapk8-201"; transcript_source "ensembl"; transcript_biotype "protein_coding"; protein_id "ENSRNOP00000062048"; protein_version "4";
16	ensembl	CDS	8649497	8649639	0	-	2	gene_id "ENSRNOG00000020155"; gene_version "9"; transcript_id "ENSRNOT00000101766"; transcript_version "2"; exon_number "12"; gene_name "Mapk8"; gene_source "ensembl"; gene_biotype "protein_coding"; transcript_name "Mapk8-204"; transcript_source "ensembl"; transcript_biotype "protein_coding"; protein_id "ENSRNOP00000096591"; protein_version "1"; tag "Ensembl_canonical";
16	ensembl	CDS	8649497	8649639	0	-	2	gene_id "ENSRNOG00000020155"; gene_version "9"; transcript_id "ENSRNOT00000099742"; transcript_version "2"; exon_number "12"; gene_name "Mapk8"; gene_source "ensembl"; gene_biotype "protein_coding"; transcript_name "Mapk8-203"; transcript_source "ensembl"; transcript_biotype "protein_coding"; protein_id "ENSRNOP00000082511"; protein_version "1";
16	ensembl	stop_codon	8649628	8649630	0	-	0	gene_id "ENSRNOG00000020155"; gene_version "9"; transcript_id "ENSRNOT00000083933"; transcript_version "3"; exon_number "11"; gene_name "Mapk8"; gene_source "ensembl"; gene_biotype "protein_coding"; transcript_name "Mapk8-202"; transcript_source "ensembl"; transcript_biotype "protein_coding";
16	ensembl	CDS	8649631	8649644	0	-	2	gene_id "ENSRNOG00000020155"; gene_version "9"; transcript_id "ENSRNOT00000083933"; transcript_version "3"; exon_number "11"; gene_name "Mapk8"; gene_source "ensembl"; gene_biotype "protein_coding"; transcript_name "Mapk8-202"; transcript_source "ensembl"; transcript_biotype "protein_coding"; protein_id "ENSRNOP00000075277"; protein_version "2";
16	ensembl	exon	8651093	8651170	0	-	.	gene_id "ENSRNOG00000020155"; gene_version "9"; transcript_id "ENSRNOT00000083933"; transcript_version "3"; exon_number "10"; gene_name "Mapk8"; gene_source "ensembl"; gene_biotype "protein_coding"; transcript_name "Mapk8-202"; transcript_source "ensembl"; transcript_biotype "protein_coding"; exon_id "ENSRNOE00000196000"; exon_version "1";
16	ensembl	CDS	8651093	8651170	0	-	2	gene_id "ENSRNOG00000020155"; gene_version "9"; transcript_id "ENSRNOT00000083933"; transcript_version "3"; exon_number "10"; gene_name "Mapk8"; gene_source "ensembl"; gene_biotype "protein_coding"; transcript_name "Mapk8-202"; transcript_source "ensembl"; transcript_biotype "protein_coding"; protein_id "ENSRNOP00000075277"; protein_version "2";
16	ensembl	exon	8651093	8651170	0	-	.	gene_id "ENSRNOG00000020155"; gene_version "9"; transcript_id "ENSRNOT00000101766"; transcript_version "2"; exon_number "11"; gene_name "Mapk8"; gene_source "ensembl"; gene_biotype "protein_coding"; transcript_name "Mapk8-204"; transcript_source "ensembl"; transcript_biotype "protein_coding"; exon_id "ENSRNOE00000196000"; exon_version "1"; tag "Ensembl_canonical";
16	ensembl	CDS	8651093	8651170	0	-	2	gene_id "ENSRNOG00000020155"; gene_version "9"; transcript_id "ENSRNOT00000101766"; transcript_version "2"; exon_number "11"; gene_name "Mapk8"; gene_source "ensembl"; gene_biotype "protein_coding"; transcript_name "Mapk8-204"; transcript_source "ensembl"; transcript_biotype "protein_coding"; protein_id "ENSRNOP00000096591"; protein_version "1"; tag "Ensembl_canonical";
16	ensembl	exon	8651093	8651170	0	-	.	gene_id "ENSRNOG00000020155"; gene_version "9"; transcript_id "ENSRNOT00000099742"; transcript_version "2"; exon_number "11"; gene_name "Mapk8"; gene_source "ensembl"; gene_biotype "protein_coding"; transcript_name "Mapk8-203"; transcript_source "ensembl"; transcript_biotype "protein_coding"; exon_id "ENSRNOE00000196000"; exon_version "1";
16	ensembl	CDS	8651093	8651170	0	-	2	gene_id "ENSRNOG00000020155"; gene_version "9"; transcript_id "ENSRNOT00000099742"; transcript_version "2"; exon_number "11"; gene_name "Mapk8"; gene_source "ensembl"; gene_biotype "protein_coding"; transcript_name "Mapk8-203"; transcript_source "ensembl"; transcript_biotype "protein_coding"; protein_id "ENSRNOP00000082511"; protein_version "1";
16	ENSEMBL114_rn	exon	8651093	8651170	0.00775443042791328	-	.	gene_id "ENSRNOG00000020155"; transcript_id "ENSRNOG00000020155_tx_3"; exon_id "16_8651093_8651170_-"; exonnum "13"; txlen "2658";
16	ENSEMBL114_rn	exon	8651093	8651170	0.00775443042791328	-	.	gene_id "ENSRNOG00000020155"; transcript_id "ENSRNOG00000020155_tx_4"; exon_id "16_8651093_8651170_-"; exonnum "13"; txlen "2658";
16	ensembl	exon	8651093	8651209	0	-	.	gene_id "ENSRNOG00000020155"; gene_version "9"; transcript_id "ENSRNOT00000065216"; transcript_version "5"; exon_number "10"; gene_name "Mapk8"; gene_source "ensembl"; gene_biotype "protein_coding"; transcript_name "Mapk8-201"; transcript_source "ensembl"; transcript_biotype "protein_coding"; exon_id "ENSRNOE00000587118"; exon_version "1";
16	ensembl	CDS	8651093	8651209	0	-	2	gene_id "ENSRNOG00000020155"; gene_version "9"; transcript_id "ENSRNOT00000065216"; transcript_version "5"; exon_number "10"; gene_name "Mapk8"; gene_source "ensembl"; gene_biotype "protein_coding"; transcript_name "Mapk8-201"; transcript_source "ensembl"; transcript_biotype "protein_coding"; protein_id "ENSRNOP00000062048"; protein_version "4";
16	ensembl	exon	8653942	8654005	0	-	.	gene_id "ENSRNOG00000020155"; gene_version "9"; transcript_id "ENSRNOT00000083933"; transcript_version "3"; exon_number "9"; gene_name "Mapk8"; gene_source "ensembl"; gene_biotype "protein_coding"; transcript_name "Mapk8-202"; transcript_source "ensembl"; transcript_biotype "protein_coding"; exon_id "ENSRNOE00000195963"; exon_version "1";
16	ensembl	CDS	8653942	8654005	0	-	0	gene_id "ENSRNOG00000020155"; gene_version "9"; transcript_id "ENSRNOT00000083933"; transcript_version "3"; exon_number "9"; gene_name "Mapk8"; gene_source "ensembl"; gene_biotype "protein_coding"; transcript_name "Mapk8-202"; transcript_source "ensembl"; transcript_biotype "protein_coding"; protein_id "ENSRNOP00000075277"; protein_version "2";
16	ensembl	exon	8653942	8654005	0	-	.	gene_id "ENSRNOG00000020155"; gene_version "9"; transcript_id "ENSRNOT00000101766"; transcript_version "2"; exon_number "10"; gene_name "Mapk8"; gene_source "ensembl"; gene_biotype "protein_coding"; transcript_name "Mapk8-204"; transcript_source "ensembl"; transcript_biotype "protein_coding"; exon_id "ENSRNOE00000195963"; exon_version "1"; tag "Ensembl_canonical";
16	ensembl	CDS	8653942	8654005	0	-	0	gene_id "ENSRNOG00000020155"; gene_version "9"; transcript_id "ENSRNOT00000101766"; transcript_version "2"; exon_number "10"; gene_name "Mapk8"; gene_source "ensembl"; gene_biotype "protein_coding"; transcript_name "Mapk8-204"; transcript_source "ensembl"; transcript_biotype "protein_coding"; protein_id "ENSRNOP00000096591"; protein_version "1"; tag "Ensembl_canonical";
16	ensembl	exon	8653942	8654005	0	-	.	gene_id "ENSRNOG00000020155"; gene_version "9"; transcript_id "ENSRNOT00000099742"; transcript_version "2"; exon_number "10"; gene_name "Mapk8"; gene_source "ensembl"; gene_biotype "protein_coding"; transcript_name "Mapk8-203"; transcript_source "ensembl"; transcript_biotype "protein_coding"; exon_id "ENSRNOE00000195963"; exon_version "1";
16	ensembl	CDS	8653942	8654005	0	-	0	gene_id "ENSRNOG00000020155"; gene_version "9"; transcript_id "ENSRNOT00000099742"; transcript_version "2"; exon_number "10"; gene_name "Mapk8"; gene_source "ensembl"; gene_biotype "protein_coding"; transcript_name "Mapk8-203"; transcript_source "ensembl"; transcript_biotype "protein_coding"; protein_id "ENSRNOP00000082511"; protein_version "1";
16	ENSEMBL114_rn	exon	8653942	8654005	0.00775443042791328	-	.	gene_id "ENSRNOG00000020155"; transcript_id "ENSRNOG00000020155_tx_3"; exon_id "16_8653942_8654005_-"; exonnum "12"; txlen "2658";
16	ENSEMBL114_rn	exon	8653942	8654005	0.00775443042791328	-	.	gene_id "ENSRNOG00000020155"; transcript_id "ENSRNOG00000020155_tx_4"; exon_id "16_8653942_8654005_-"; exonnum "12"; txlen "2658";
16	ensembl	exon	8654510	8654638	0	-	.	gene_id "ENSRNOG00000020155"; gene_version "9"; transcript_id "ENSRNOT00000065216"; transcript_version "5"; exon_number "9"; gene_name "Mapk8"; gene_source "ensembl"; gene_biotype "protein_coding"; transcript_name "Mapk8-201"; transcript_source "ensembl"; transcript_biotype "protein_coding"; exon_id "ENSRNOE00000627714"; exon_version "1";
16	ensembl	CDS	8654510	8654638	0	-	2	gene_id "ENSRNOG00000020155"; gene_version "9"; transcript_id "ENSRNOT00000065216"; transcript_version "5"; exon_number "9"; gene_name "Mapk8"; gene_source "ensembl"; gene_biotype "protein_coding"; transcript_name "Mapk8-201"; transcript_source "ensembl"; transcript_biotype "protein_coding"; protein_id "ENSRNOP00000062048"; protein_version "4";
16	ensembl	exon	8654514	8654638	0	-	.	gene_id "ENSRNOG00000020155"; gene_version "9"; transcript_id "ENSRNOT00000083933"; transcript_version "3"; exon_number "8"; gene_name "Mapk8"; gene_source "ensembl"; gene_biotype "protein_coding"; transcript_name "Mapk8-202"; transcript_source "ensembl"; transcript_biotype "protein_coding"; exon_id "ENSRNOE00000195936"; exon_version "1";
16	ensembl	CDS	8654514	8654638	0	-	2	gene_id "ENSRNOG00000020155"; gene_version "9"; transcript_id "ENSRNOT00000083933"; transcript_version "3"; exon_number "8"; gene_name "Mapk8"; gene_source "ensembl"; gene_biotype "protein_coding"; transcript_name "Mapk8-202"; transcript_source "ensembl"; transcript_biotype "protein_coding"; protein_id "ENSRNOP00000075277"; protein_version "2";
16	ensembl	exon	8654514	8654638	0	-	.	gene_id "ENSRNOG00000020155"; gene_version "9"; transcript_id "ENSRNOT00000101766"; transcript_version "2"; exon_number "9"; gene_name "Mapk8"; gene_source "ensembl"; gene_biotype "protein_coding"; transcript_name "Mapk8-204"; transcript_source "ensembl"; transcript_biotype "protein_coding"; exon_id "ENSRNOE00000195936"; exon_version "1"; tag "Ensembl_canonical";
16	ensembl	CDS	8654514	8654638	0	-	2	gene_id "ENSRNOG00000020155"; gene_version "9"; transcript_id "ENSRNOT00000101766"; transcript_version "2"; exon_number "9"; gene_name "Mapk8"; gene_source "ensembl"; gene_biotype "protein_coding"; transcript_name "Mapk8-204"; transcript_source "ensembl"; transcript_biotype "protein_coding"; protein_id "ENSRNOP00000096591"; protein_version "1"; tag "Ensembl_canonical";
16	ensembl	exon	8654514	8654638	0	-	.	gene_id "ENSRNOG00000020155"; gene_version "9"; transcript_id "ENSRNOT00000099742"; transcript_version "2"; exon_number "9"; gene_name "Mapk8"; gene_source "ensembl"; gene_biotype "protein_coding"; transcript_name "Mapk8-203"; transcript_source "ensembl"; transcript_biotype "protein_coding"; exon_id "ENSRNOE00000195936"; exon_version "1";
16	ensembl	CDS	8654514	8654638	0	-	2	gene_id "ENSRNOG00000020155"; gene_version "9"; transcript_id "ENSRNOT00000099742"; transcript_version "2"; exon_number "9"; gene_name "Mapk8"; gene_source "ensembl"; gene_biotype "protein_coding"; transcript_name "Mapk8-203"; transcript_source "ensembl"; transcript_biotype "protein_coding"; protein_id "ENSRNOP00000082511"; protein_version "1";
16	ENSEMBL114_rn	exon	8654514	8654638	0.00775443042791328	-	.	gene_id "ENSRNOG00000020155"; transcript_id "ENSRNOG00000020155_tx_3"; exon_id "16_8654514_8654638_-"; exonnum "11"; txlen "2658";
16	ENSEMBL114_rn	exon	8654514	8654638	0.00775443042791328	-	.	gene_id "ENSRNOG00000020155"; transcript_id "ENSRNOG00000020155_tx_4"; exon_id "16_8654514_8654638_-"; exonnum "11"; txlen "2658";
16	ensembl	exon	8655792	8655818	0	-	.	gene_id "ENSRNOG00000020155"; gene_version "9"; transcript_id "ENSRNOT00000083933"; transcript_version "3"; exon_number "7"; gene_name "Mapk8"; gene_source "ensembl"; gene_biotype "protein_coding"; transcript_name "Mapk8-202"; transcript_source "ensembl"; transcript_biotype "protein_coding"; exon_id "ENSRNOE00000640636"; exon_version "1";
16	ensembl	CDS	8655792	8655818	0	-	2	gene_id "ENSRNOG00000020155"; gene_version "9"; transcript_id "ENSRNOT00000083933"; transcript_version "3"; exon_number "7"; gene_name "Mapk8"; gene_source "ensembl"; gene_biotype "protein_coding"; transcript_name "Mapk8-202"; transcript_source "ensembl"; transcript_biotype "protein_coding"; protein_id "ENSRNOP00000075277"; protein_version "2";
16	ensembl	exon	8655792	8655974	0	-	.	gene_id "ENSRNOG00000020155"; gene_version "9"; transcript_id "ENSRNOT00000065216"; transcript_version "5"; exon_number "8"; gene_name "Mapk8"; gene_source "ensembl"; gene_biotype "protein_coding"; transcript_name "Mapk8-201"; transcript_source "ensembl"; transcript_biotype "protein_coding"; exon_id "ENSRNOE00000195917"; exon_version "3";
16	ensembl	CDS	8655792	8655974	0	-	2	gene_id "ENSRNOG00000020155"; gene_version "9"; transcript_id "ENSRNOT00000065216"; transcript_version "5"; exon_number "8"; gene_name "Mapk8"; gene_source "ensembl"; gene_biotype "protein_coding"; transcript_name "Mapk8-201"; transcript_source "ensembl"; transcript_biotype "protein_coding"; protein_id "ENSRNOP00000062048"; protein_version "4";
16	ensembl	exon	8655792	8655974	0	-	.	gene_id "ENSRNOG00000020155"; gene_version "9"; transcript_id "ENSRNOT00000101766"; transcript_version "2"; exon_number "8"; gene_name "Mapk8"; gene_source "ensembl"; gene_biotype "protein_coding"; transcript_name "Mapk8-204"; transcript_source "ensembl"; transcript_biotype "protein_coding"; exon_id "ENSRNOE00000195917"; exon_version "3"; tag "Ensembl_canonical";
16	ensembl	CDS	8655792	8655974	0	-	2	gene_id "ENSRNOG00000020155"; gene_version "9"; transcript_id "ENSRNOT00000101766"; transcript_version "2"; exon_number "8"; gene_name "Mapk8"; gene_source "ensembl"; gene_biotype "protein_coding"; transcript_name "Mapk8-204"; transcript_source "ensembl"; transcript_biotype "protein_coding"; protein_id "ENSRNOP00000096591"; protein_version "1"; tag "Ensembl_canonical";
16	ensembl	exon	8655792	8655974	0	-	.	gene_id "ENSRNOG00000020155"; gene_version "9"; transcript_id "ENSRNOT00000099742"; transcript_version "2"; exon_number "8"; gene_name "Mapk8"; gene_source "ensembl"; gene_biotype "protein_coding"; transcript_name "Mapk8-203"; transcript_source "ensembl"; transcript_biotype "protein_coding"; exon_id "ENSRNOE00000195917"; exon_version "3";
16	ensembl	CDS	8655792	8655974	0	-	2	gene_id "ENSRNOG00000020155"; gene_version "9"; transcript_id "ENSRNOT00000099742"; transcript_version "2"; exon_number "8"; gene_name "Mapk8"; gene_source "ensembl"; gene_biotype "protein_coding"; transcript_name "Mapk8-203"; transcript_source "ensembl"; transcript_biotype "protein_coding"; protein_id "ENSRNOP00000082511"; protein_version "1";
16	ENSEMBL114_rn	exon	8655792	8655974	0.00775443042791328	-	.	gene_id "ENSRNOG00000020155"; transcript_id "ENSRNOG00000020155_tx_3"; exon_id "16_8655792_8655974_-"; exonnum "10"; txlen "2658";
16	ENSEMBL114_rn	exon	8655792	8655974	0.00775443042791328	-	.	gene_id "ENSRNOG00000020155"; transcript_id "ENSRNOG00000020155_tx_4"; exon_id "16_8655792_8655974_-"; exonnum "10"; txlen "2658";
16	ensembl	exon	8657196	8657267	0	-	.	gene_id "ENSRNOG00000020155"; gene_version "9"; transcript_id "ENSRNOT00000065216"; transcript_version "5"; exon_number "7"; gene_name "Mapk8"; gene_source "ensembl"; gene_biotype "protein_coding"; transcript_name "Mapk8-201"; transcript_source "ensembl"; transcript_biotype "protein_coding"; exon_id "ENSRNOE00000587506"; exon_version "1";
16	ensembl	CDS	8657196	8657267	0	-	2	gene_id "ENSRNOG00000020155"; gene_version "9"; transcript_id "ENSRNOT00000065216"; transcript_version "5"; exon_number "7"; gene_name "Mapk8"; gene_source "ensembl"; gene_biotype "protein_coding"; transcript_name "Mapk8-201"; transcript_source "ensembl"; transcript_biotype "protein_coding"; protein_id "ENSRNOP00000062048"; protein_version "4";
16	ensembl	exon	8657196	8657267	0	-	.	gene_id "ENSRNOG00000020155"; gene_version "9"; transcript_id "ENSRNOT00000101766"; transcript_version "2"; exon_number "7"; gene_name "Mapk8"; gene_source "ensembl"; gene_biotype "protein_coding"; transcript_name "Mapk8-204"; transcript_source "ensembl"; transcript_biotype "protein_coding"; exon_id "ENSRNOE00000587506"; exon_version "1"; tag "Ensembl_canonical";
16	ensembl	CDS	8657196	8657267	0	-	2	gene_id "ENSRNOG00000020155"; gene_version "9"; transcript_id "ENSRNOT00000101766"; transcript_version "2"; exon_number "7"; gene_name "Mapk8"; gene_source "ensembl"; gene_biotype "protein_coding"; transcript_name "Mapk8-204"; transcript_source "ensembl"; transcript_biotype "protein_coding"; protein_id "ENSRNOP00000096591"; protein_version "1"; tag "Ensembl_canonical";
16	ENSEMBL114_rn	exon	8657196	8657267	0.00775443042791328	-	.	gene_id "ENSRNOG00000020155"; transcript_id "ENSRNOG00000020155_tx_3"; exon_id "16_8657196_8657267_-"; exonnum "9"; txlen "2658";
16	ensembl	exon	8657611	8657682	0	-	.	gene_id "ENSRNOG00000020155"; gene_version "9"; transcript_id "ENSRNOT00000099742"; transcript_version "2"; exon_number "7"; gene_name "Mapk8"; gene_source "ensembl"; gene_biotype "protein_coding"; transcript_name "Mapk8-203"; transcript_source "ensembl"; transcript_biotype "protein_coding"; exon_id "ENSRNOE00000602886"; exon_version "1";
16	ensembl	CDS	8657611	8657682	0	-	2	gene_id "ENSRNOG00000020155"; gene_version "9"; transcript_id "ENSRNOT00000099742"; transcript_version "2"; exon_number "7"; gene_name "Mapk8"; gene_source "ensembl"; gene_biotype "protein_coding"; transcript_name "Mapk8-203"; transcript_source "ensembl"; transcript_biotype "protein_coding"; protein_id "ENSRNOP00000082511"; protein_version "1";
16	ENSEMBL114_rn	exon	8657611	8657682	0.00775443042791328	-	.	gene_id "ENSRNOG00000020155"; transcript_id "ENSRNOG00000020155_tx_4"; exon_id "16_8657611_8657682_-"; exonnum "9"; txlen "2658";
16	ensembl	exon	8659998	8660163	0	-	.	gene_id "ENSRNOG00000020155"; gene_version "9"; transcript_id "ENSRNOT00000065216"; transcript_version "5"; exon_number "6"; gene_name "Mapk8"; gene_source "ensembl"; gene_biotype "protein_coding"; transcript_name "Mapk8-201"; transcript_source "ensembl"; transcript_biotype "protein_coding"; exon_id "ENSRNOE00000486527"; exon_version "1";
16	ensembl	CDS	8659998	8660163	0	-	0	gene_id "ENSRNOG00000020155"; gene_version "9"; transcript_id "ENSRNOT00000065216"; transcript_version "5"; exon_number "6"; gene_name "Mapk8"; gene_source "ensembl"; gene_biotype "protein_coding"; transcript_name "Mapk8-201"; transcript_source "ensembl"; transcript_biotype "protein_coding"; protein_id "ENSRNOP00000062048"; protein_version "4";
16	ensembl	exon	8659998	8660163	0	-	.	gene_id "ENSRNOG00000020155"; gene_version "9"; transcript_id "ENSRNOT00000083933"; transcript_version "3"; exon_number "6"; gene_name "Mapk8"; gene_source "ensembl"; gene_biotype "protein_coding"; transcript_name "Mapk8-202"; transcript_source "ensembl"; transcript_biotype "protein_coding"; exon_id "ENSRNOE00000486527"; exon_version "1";
16	ensembl	CDS	8659998	8660163	0	-	0	gene_id "ENSRNOG00000020155"; gene_version "9"; transcript_id "ENSRNOT00000083933"; transcript_version "3"; exon_number "6"; gene_name "Mapk8"; gene_source "ensembl"; gene_biotype "protein_coding"; transcript_name "Mapk8-202"; transcript_source "ensembl"; transcript_biotype "protein_coding"; protein_id "ENSRNOP00000075277"; protein_version "2";
16	ensembl	exon	8659998	8660163	0	-	.	gene_id "ENSRNOG00000020155"; gene_version "9"; transcript_id "ENSRNOT00000101766"; transcript_version "2"; exon_number "6"; gene_name "Mapk8"; gene_source "ensembl"; gene_biotype "protein_coding"; transcript_name "Mapk8-204"; transcript_source "ensembl"; transcript_biotype "protein_coding"; exon_id "ENSRNOE00000486527"; exon_version "1"; tag "Ensembl_canonical";
16	ensembl	CDS	8659998	8660163	0	-	0	gene_id "ENSRNOG00000020155"; gene_version "9"; transcript_id "ENSRNOT00000101766"; transcript_version "2"; exon_number "6"; gene_name "Mapk8"; gene_source "ensembl"; gene_biotype "protein_coding"; transcript_name "Mapk8-204"; transcript_source "ensembl"; transcript_biotype "protein_coding"; protein_id "ENSRNOP00000096591"; protein_version "1"; tag "Ensembl_canonical";
16	ensembl	exon	8659998	8660163	0	-	.	gene_id "ENSRNOG00000020155"; gene_version "9"; transcript_id "ENSRNOT00000099742"; transcript_version "2"; exon_number "6"; gene_name "Mapk8"; gene_source "ensembl"; gene_biotype "protein_coding"; transcript_name "Mapk8-203"; transcript_source "ensembl"; transcript_biotype "protein_coding"; exon_id "ENSRNOE00000486527"; exon_version "1";
16	ensembl	CDS	8659998	8660163	0	-	0	gene_id "ENSRNOG00000020155"; gene_version "9"; transcript_id "ENSRNOT00000099742"; transcript_version "2"; exon_number "6"; gene_name "Mapk8"; gene_source "ensembl"; gene_biotype "protein_coding"; transcript_name "Mapk8-203"; transcript_source "ensembl"; transcript_biotype "protein_coding"; protein_id "ENSRNOP00000082511"; protein_version "1";
16	ENSEMBL114_rn	exon	8659998	8660163	0.00775443042791328	-	.	gene_id "ENSRNOG00000020155"; transcript_id "ENSRNOG00000020155_tx_3"; exon_id "16_8659998_8660163_-"; exonnum "8"; txlen "2658";
16	ENSEMBL114_rn	exon	8659998	8660163	0.00775443042791328	-	.	gene_id "ENSRNOG00000020155"; transcript_id "ENSRNOG00000020155_tx_4"; exon_id "16_8659998_8660163_-"; exonnum "8"; txlen "2658";
16	ensembl	exon	8670006	8670144	0	-	.	gene_id "ENSRNOG00000020155"; gene_version "9"; transcript_id "ENSRNOT00000065216"; transcript_version "5"; exon_number "5"; gene_name "Mapk8"; gene_source "ensembl"; gene_biotype "protein_coding"; transcript_name "Mapk8-201"; transcript_source "ensembl"; transcript_biotype "protein_coding"; exon_id "ENSRNOE00000195830"; exon_version "1";
16	ensembl	CDS	8670006	8670144	0	-	1	gene_id "ENSRNOG00000020155"; gene_version "9"; transcript_id "ENSRNOT00000065216"; transcript_version "5"; exon_number "5"; gene_name "Mapk8"; gene_source "ensembl"; gene_biotype "protein_coding"; transcript_name "Mapk8-201"; transcript_source "ensembl"; transcript_biotype "protein_coding"; protein_id "ENSRNOP00000062048"; protein_version "4";
16	ensembl	exon	8670006	8670144	0	-	.	gene_id "ENSRNOG00000020155"; gene_version "9"; transcript_id "ENSRNOT00000083933"; transcript_version "3"; exon_number "5"; gene_name "Mapk8"; gene_source "ensembl"; gene_biotype "protein_coding"; transcript_name "Mapk8-202"; transcript_source "ensembl"; transcript_biotype "protein_coding"; exon_id "ENSRNOE00000195830"; exon_version "1";
16	ensembl	CDS	8670006	8670144	0	-	1	gene_id "ENSRNOG00000020155"; gene_version "9"; transcript_id "ENSRNOT00000083933"; transcript_version "3"; exon_number "5"; gene_name "Mapk8"; gene_source "ensembl"; gene_biotype "protein_coding"; transcript_name "Mapk8-202"; transcript_source "ensembl"; transcript_biotype "protein_coding"; protein_id "ENSRNOP00000075277"; protein_version "2";
16	ensembl	exon	8670006	8670144	0	-	.	gene_id "ENSRNOG00000020155"; gene_version "9"; transcript_id "ENSRNOT00000101766"; transcript_version "2"; exon_number "5"; gene_name "Mapk8"; gene_source "ensembl"; gene_biotype "protein_coding"; transcript_name "Mapk8-204"; transcript_source "ensembl"; transcript_biotype "protein_coding"; exon_id "ENSRNOE00000195830"; exon_version "1"; tag "Ensembl_canonical";
16	ensembl	CDS	8670006	8670144	0	-	1	gene_id "ENSRNOG00000020155"; gene_version "9"; transcript_id "ENSRNOT00000101766"; transcript_version "2"; exon_number "5"; gene_name "Mapk8"; gene_source "ensembl"; gene_biotype "protein_coding"; transcript_name "Mapk8-204"; transcript_source "ensembl"; transcript_biotype "protein_coding"; protein_id "ENSRNOP00000096591"; protein_version "1"; tag "Ensembl_canonical";
16	ensembl	exon	8670006	8670144	0	-	.	gene_id "ENSRNOG00000020155"; gene_version "9"; transcript_id "ENSRNOT00000099742"; transcript_version "2"; exon_number "5"; gene_name "Mapk8"; gene_source "ensembl"; gene_biotype "protein_coding"; transcript_name "Mapk8-203"; transcript_source "ensembl"; transcript_biotype "protein_coding"; exon_id "ENSRNOE00000195830"; exon_version "1";
16	ensembl	CDS	8670006	8670144	0	-	1	gene_id "ENSRNOG00000020155"; gene_version "9"; transcript_id "ENSRNOT00000099742"; transcript_version "2"; exon_number "5"; gene_name "Mapk8"; gene_source "ensembl"; gene_biotype "protein_coding"; transcript_name "Mapk8-203"; transcript_source "ensembl"; transcript_biotype "protein_coding"; protein_id "ENSRNOP00000082511"; protein_version "1";
16	ENSEMBL114_rn	exon	8670006	8670144	0.00775443042791328	-	.	gene_id "ENSRNOG00000020155"; transcript_id "ENSRNOG00000020155_tx_3"; exon_id "16_8670006_8670144_-"; exonnum "7"; txlen "2658";
16	ENSEMBL114_rn	exon	8670006	8670144	0.00775443042791328	-	.	gene_id "ENSRNOG00000020155"; transcript_id "ENSRNOG00000020155_tx_4"; exon_id "16_8670006_8670144_-"; exonnum "7"; txlen "2658";
16	ensembl	exon	8670247	8670305	0	-	.	gene_id "ENSRNOG00000020155"; gene_version "9"; transcript_id "ENSRNOT00000065216"; transcript_version "5"; exon_number "4"; gene_name "Mapk8"; gene_source "ensembl"; gene_biotype "protein_coding"; transcript_name "Mapk8-201"; transcript_source "ensembl"; transcript_biotype "protein_coding"; exon_id "ENSRNOE00000195804"; exon_version "1";
16	ensembl	CDS	8670247	8670305	0	-	0	gene_id "ENSRNOG00000020155"; gene_version "9"; transcript_id "ENSRNOT00000065216"; transcript_version "5"; exon_number "4"; gene_name "Mapk8"; gene_source "ensembl"; gene_biotype "protein_coding"; transcript_name "Mapk8-201"; transcript_source "ensembl"; transcript_biotype "protein_coding"; protein_id "ENSRNOP00000062048"; protein_version "4";
16	ensembl	exon	8670247	8670305	0	-	.	gene_id "ENSRNOG00000020155"; gene_version "9"; transcript_id "ENSRNOT00000083933"; transcript_version "3"; exon_number "4"; gene_name "Mapk8"; gene_source "ensembl"; gene_biotype "protein_coding"; transcript_name "Mapk8-202"; transcript_source "ensembl"; transcript_biotype "protein_coding"; exon_id "ENSRNOE00000195804"; exon_version "1";
16	ensembl	CDS	8670247	8670305	0	-	0	gene_id "ENSRNOG00000020155"; gene_version "9"; transcript_id "ENSRNOT00000083933"; transcript_version "3"; exon_number "4"; gene_name "Mapk8"; gene_source "ensembl"; gene_biotype "protein_coding"; transcript_name "Mapk8-202"; transcript_source "ensembl"; transcript_biotype "protein_coding"; protein_id "ENSRNOP00000075277"; protein_version "2";
16	ensembl	exon	8670247	8670305	0	-	.	gene_id "ENSRNOG00000020155"; gene_version "9"; transcript_id "ENSRNOT00000101766"; transcript_version "2"; exon_number "4"; gene_name "Mapk8"; gene_source "ensembl"; gene_biotype "protein_coding"; transcript_name "Mapk8-204"; transcript_source "ensembl"; transcript_biotype "protein_coding"; exon_id "ENSRNOE00000195804"; exon_version "1"; tag "Ensembl_canonical";
16	ensembl	CDS	8670247	8670305	0	-	0	gene_id "ENSRNOG00000020155"; gene_version "9"; transcript_id "ENSRNOT00000101766"; transcript_version "2"; exon_number "4"; gene_name "Mapk8"; gene_source "ensembl"; gene_biotype "protein_coding"; transcript_name "Mapk8-204"; transcript_source "ensembl"; transcript_biotype "protein_coding"; protein_id "ENSRNOP00000096591"; protein_version "1"; tag "Ensembl_canonical";
16	ensembl	exon	8670247	8670305	0	-	.	gene_id "ENSRNOG00000020155"; gene_version "9"; transcript_id "ENSRNOT00000099742"; transcript_version "2"; exon_number "4"; gene_name "Mapk8"; gene_source "ensembl"; gene_biotype "protein_coding"; transcript_name "Mapk8-203"; transcript_source "ensembl"; transcript_biotype "protein_coding"; exon_id "ENSRNOE00000195804"; exon_version "1";
16	ensembl	CDS	8670247	8670305	0	-	0	gene_id "ENSRNOG00000020155"; gene_version "9"; transcript_id "ENSRNOT00000099742"; transcript_version "2"; exon_number "4"; gene_name "Mapk8"; gene_source "ensembl"; gene_biotype "protein_coding"; transcript_name "Mapk8-203"; transcript_source "ensembl"; transcript_biotype "protein_coding"; protein_id "ENSRNOP00000082511"; protein_version "1";
16	ENSEMBL114_rn	exon	8670247	8670305	0.00775443042791328	-	.	gene_id "ENSRNOG00000020155"; transcript_id "ENSRNOG00000020155_tx_3"; exon_id "16_8670247_8670305_-"; exonnum "6"; txlen "2658";
16	ENSEMBL114_rn	exon	8670247	8670305	0.00775443042791328	-	.	gene_id "ENSRNOG00000020155"; transcript_id "ENSRNOG00000020155_tx_4"; exon_id "16_8670247_8670305_-"; exonnum "6"; txlen "2658";
16	ensembl	exon	8675664	8675793	0	-	.	gene_id "ENSRNOG00000020155"; gene_version "9"; transcript_id "ENSRNOT00000065216"; transcript_version "5"; exon_number "3"; gene_name "Mapk8"; gene_source "ensembl"; gene_biotype "protein_coding"; transcript_name "Mapk8-201"; transcript_source "ensembl"; transcript_biotype "protein_coding"; exon_id "ENSRNOE00000195774"; exon_version "1";
16	ensembl	CDS	8675664	8675793	0	-	1	gene_id "ENSRNOG00000020155"; gene_version "9"; transcript_id "ENSRNOT00000065216"; transcript_version "5"; exon_number "3"; gene_name "Mapk8"; gene_source "ensembl"; gene_biotype "protein_coding"; transcript_name "Mapk8-201"; transcript_source "ensembl"; transcript_biotype "protein_coding"; protein_id "ENSRNOP00000062048"; protein_version "4";
16	ensembl	exon	8675664	8675793	0	-	.	gene_id "ENSRNOG00000020155"; gene_version "9"; transcript_id "ENSRNOT00000083933"; transcript_version "3"; exon_number "3"; gene_name "Mapk8"; gene_source "ensembl"; gene_biotype "protein_coding"; transcript_name "Mapk8-202"; transcript_source "ensembl"; transcript_biotype "protein_coding"; exon_id "ENSRNOE00000195774"; exon_version "1";
16	ensembl	CDS	8675664	8675793	0	-	1	gene_id "ENSRNOG00000020155"; gene_version "9"; transcript_id "ENSRNOT00000083933"; transcript_version "3"; exon_number "3"; gene_name "Mapk8"; gene_source "ensembl"; gene_biotype "protein_coding"; transcript_name "Mapk8-202"; transcript_source "ensembl"; transcript_biotype "protein_coding"; protein_id "ENSRNOP00000075277"; protein_version "2";
16	ensembl	exon	8675664	8675793	0	-	.	gene_id "ENSRNOG00000020155"; gene_version "9"; transcript_id "ENSRNOT00000101766"; transcript_version "2"; exon_number "3"; gene_name "Mapk8"; gene_source "ensembl"; gene_biotype "protein_coding"; transcript_name "Mapk8-204"; transcript_source "ensembl"; transcript_biotype "protein_coding"; exon_id "ENSRNOE00000195774"; exon_version "1"; tag "Ensembl_canonical";
16	ensembl	CDS	8675664	8675793	0	-	1	gene_id "ENSRNOG00000020155"; gene_version "9"; transcript_id "ENSRNOT00000101766"; transcript_version "2"; exon_number "3"; gene_name "Mapk8"; gene_source "ensembl"; gene_biotype "protein_coding"; transcript_name "Mapk8-204"; transcript_source "ensembl"; transcript_biotype "protein_coding"; protein_id "ENSRNOP00000096591"; protein_version "1"; tag "Ensembl_canonical";
16	ensembl	exon	8675664	8675793	0	-	.	gene_id "ENSRNOG00000020155"; gene_version "9"; transcript_id "ENSRNOT00000099742"; transcript_version "2"; exon_number "3"; gene_name "Mapk8"; gene_source "ensembl"; gene_biotype "protein_coding"; transcript_name "Mapk8-203"; transcript_source "ensembl"; transcript_biotype "protein_coding"; exon_id "ENSRNOE00000195774"; exon_version "1";
16	ensembl	CDS	8675664	8675793	0	-	1	gene_id "ENSRNOG00000020155"; gene_version "9"; transcript_id "ENSRNOT00000099742"; transcript_version "2"; exon_number "3"; gene_name "Mapk8"; gene_source "ensembl"; gene_biotype "protein_coding"; transcript_name "Mapk8-203"; transcript_source "ensembl"; transcript_biotype "protein_coding"; protein_id "ENSRNOP00000082511"; protein_version "1";
16	ENSEMBL114_rn	exon	8675664	8675793	0.00775443042791328	-	.	gene_id "ENSRNOG00000020155"; transcript_id "ENSRNOG00000020155_tx_3"; exon_id "16_8675664_8675793_-"; exonnum "5"; txlen "2658";
16	ENSEMBL114_rn	exon	8675664	8675793	0.00775443042791328	-	.	gene_id "ENSRNOG00000020155"; transcript_id "ENSRNOG00000020155_tx_4"; exon_id "16_8675664_8675793_-"; exonnum "5"; txlen "2658";
16	ensembl	CDS	8677694	8677815	0	-	0	gene_id "ENSRNOG00000020155"; gene_version "9"; transcript_id "ENSRNOT00000065216"; transcript_version "5"; exon_number "2"; gene_name "Mapk8"; gene_source "ensembl"; gene_biotype "protein_coding"; transcript_name "Mapk8-201"; transcript_source "ensembl"; transcript_biotype "protein_coding"; protein_id "ENSRNOP00000062048"; protein_version "4";
16	ensembl	CDS	8677694	8677815	0	-	0	gene_id "ENSRNOG00000020155"; gene_version "9"; transcript_id "ENSRNOT00000083933"; transcript_version "3"; exon_number "2"; gene_name "Mapk8"; gene_source "ensembl"; gene_biotype "protein_coding"; transcript_name "Mapk8-202"; transcript_source "ensembl"; transcript_biotype "protein_coding"; protein_id "ENSRNOP00000075277"; protein_version "2";
16	ensembl	CDS	8677694	8677815	0	-	0	gene_id "ENSRNOG00000020155"; gene_version "9"; transcript_id "ENSRNOT00000101766"; transcript_version "2"; exon_number "2"; gene_name "Mapk8"; gene_source "ensembl"; gene_biotype "protein_coding"; transcript_name "Mapk8-204"; transcript_source "ensembl"; transcript_biotype "protein_coding"; protein_id "ENSRNOP00000096591"; protein_version "1"; tag "Ensembl_canonical";
16	ensembl	CDS	8677694	8677815	0	-	0	gene_id "ENSRNOG00000020155"; gene_version "9"; transcript_id "ENSRNOT00000099742"; transcript_version "2"; exon_number "2"; gene_name "Mapk8"; gene_source "ensembl"; gene_biotype "protein_coding"; transcript_name "Mapk8-203"; transcript_source "ensembl"; transcript_biotype "protein_coding"; protein_id "ENSRNOP00000082511"; protein_version "1";
16	ensembl	exon	8677694	8677862	0	-	.	gene_id "ENSRNOG00000020155"; gene_version "9"; transcript_id "ENSRNOT00000065216"; transcript_version "5"; exon_number "2"; gene_name "Mapk8"; gene_source "ensembl"; gene_biotype "protein_coding"; transcript_name "Mapk8-201"; transcript_source "ensembl"; transcript_biotype "protein_coding"; exon_id "ENSRNOE00000195741"; exon_version "5";
16	ensembl	exon	8677694	8677862	0	-	.	gene_id "ENSRNOG00000020155"; gene_version "9"; transcript_id "ENSRNOT00000083933"; transcript_version "3"; exon_number "2"; gene_name "Mapk8"; gene_source "ensembl"; gene_biotype "protein_coding"; transcript_name "Mapk8-202"; transcript_source "ensembl"; transcript_biotype "protein_coding"; exon_id "ENSRNOE00000195741"; exon_version "5";
16	ensembl	exon	8677694	8677862	0	-	.	gene_id "ENSRNOG00000020155"; gene_version "9"; transcript_id "ENSRNOT00000101766"; transcript_version "2"; exon_number "2"; gene_name "Mapk8"; gene_source "ensembl"; gene_biotype "protein_coding"; transcript_name "Mapk8-204"; transcript_source "ensembl"; transcript_biotype "protein_coding"; exon_id "ENSRNOE00000195741"; exon_version "5"; tag "Ensembl_canonical";
16	ensembl	exon	8677694	8677862	0	-	.	gene_id "ENSRNOG00000020155"; gene_version "9"; transcript_id "ENSRNOT00000099742"; transcript_version "2"; exon_number "2"; gene_name "Mapk8"; gene_source "ensembl"; gene_biotype "protein_coding"; transcript_name "Mapk8-203"; transcript_source "ensembl"; transcript_biotype "protein_coding"; exon_id "ENSRNOE00000195741"; exon_version "5";
16	ENSEMBL114_rn	exon	8677694	8677862	0.00775443042791328	-	.	gene_id "ENSRNOG00000020155"; transcript_id "ENSRNOG00000020155_tx_3"; exon_id "16_8677694_8677862_-"; exonnum "4"; txlen "2658";
16	ENSEMBL114_rn	exon	8677694	8677862	0.00775443042791328	-	.	gene_id "ENSRNOG00000020155"; transcript_id "ENSRNOG00000020155_tx_4"; exon_id "16_8677694_8677862_-"; exonnum "4"; txlen "2658";
16	ensembl	start_codon	8677813	8677815	0	-	0	gene_id "ENSRNOG00000020155"; gene_version "9"; transcript_id "ENSRNOT00000065216"; transcript_version "5"; exon_number "2"; gene_name "Mapk8"; gene_source "ensembl"; gene_biotype "protein_coding"; transcript_name "Mapk8-201"; transcript_source "ensembl"; transcript_biotype "protein_coding";
16	ensembl	start_codon	8677813	8677815	0	-	0	gene_id "ENSRNOG00000020155"; gene_version "9"; transcript_id "ENSRNOT00000083933"; transcript_version "3"; exon_number "2"; gene_name "Mapk8"; gene_source "ensembl"; gene_biotype "protein_coding"; transcript_name "Mapk8-202"; transcript_source "ensembl"; transcript_biotype "protein_coding";
16	ensembl	start_codon	8677813	8677815	0	-	0	gene_id "ENSRNOG00000020155"; gene_version "9"; transcript_id "ENSRNOT00000101766"; transcript_version "2"; exon_number "2"; gene_name "Mapk8"; gene_source "ensembl"; gene_biotype "protein_coding"; transcript_name "Mapk8-204"; transcript_source "ensembl"; transcript_biotype "protein_coding"; tag "Ensembl_canonical";
16	ensembl	start_codon	8677813	8677815	0	-	0	gene_id "ENSRNOG00000020155"; gene_version "9"; transcript_id "ENSRNOT00000099742"; transcript_version "2"; exon_number "2"; gene_name "Mapk8"; gene_source "ensembl"; gene_biotype "protein_coding"; transcript_name "Mapk8-203"; transcript_source "ensembl"; transcript_biotype "protein_coding";
16	ensembl	five_prime_utr	8677816	8677862	0	-	.	gene_id "ENSRNOG00000020155"; gene_version "9"; transcript_id "ENSRNOT00000065216"; transcript_version "5"; gene_name "Mapk8"; gene_source "ensembl"; gene_biotype "protein_coding"; transcript_name "Mapk8-201"; transcript_source "ensembl"; transcript_biotype "protein_coding";
16	ensembl	five_prime_utr	8677816	8677862	0	-	.	gene_id "ENSRNOG00000020155"; gene_version "9"; transcript_id "ENSRNOT00000083933"; transcript_version "3"; gene_name "Mapk8"; gene_source "ensembl"; gene_biotype "protein_coding"; transcript_name "Mapk8-202"; transcript_source "ensembl"; transcript_biotype "protein_coding";
16	ensembl	five_prime_utr	8677816	8677862	0	-	.	gene_id "ENSRNOG00000020155"; gene_version "9"; transcript_id "ENSRNOT00000101766"; transcript_version "2"; gene_name "Mapk8"; gene_source "ensembl"; gene_biotype "protein_coding"; transcript_name "Mapk8-204"; transcript_source "ensembl"; transcript_biotype "protein_coding"; tag "Ensembl_canonical";
16	ensembl	five_prime_utr	8677816	8677862	0	-	.	gene_id "ENSRNOG00000020155"; gene_version "9"; transcript_id "ENSRNOT00000099742"; transcript_version "2"; gene_name "Mapk8"; gene_source "ensembl"; gene_biotype "protein_coding"; transcript_name "Mapk8-203"; transcript_source "ensembl"; transcript_biotype "protein_coding";
16	sraer114_mid	exon	8681003	8681168	0.00775443042791328	-	.	gene_id "ENSRNOG00000020155"; transcript_id "ENSRNOG00000020155_tx_3"; exon_id "16_8681003_8681168_-"; exonnum "3"; txlen "2658";
16	sraer114_mid	exon	8681003	8681168	0.00775443042791328	-	.	gene_id "ENSRNOG00000020155"; transcript_id "ENSRNOG00000020155_tx_4"; exon_id "16_8681003_8681168_-"; exonnum "3"; txlen "2658";
16	sraer114_mid	exon	8722824	8722955	0.00775443042791328	-	.	gene_id "ENSRNOG00000020155"; transcript_id "ENSRNOG00000020155_tx_3"; exon_id "16_8722824_8722955_-"; exonnum "2"; txlen "2658";
16	sraer114_mid	exon	8722824	8722955	0.00775443042791328	-	.	gene_id "ENSRNOG00000020155"; transcript_id "ENSRNOG00000020155_tx_4"; exon_id "16_8722824_8722955_-"; exonnum "2"; txlen "2658";
16	sraer114_ss	exon	8723566	8723722	0.00775443042791328	-	.	gene_id "ENSRNOG00000020155"; transcript_id "ENSRNOG00000020155_tx_3"; exon_id "16_8723566_8723722_-"; exonnum "1"; txlen "2658";
16	sraer114_ss	exon	8723566	8723722	0.00775443042791328	-	.	gene_id "ENSRNOG00000020155"; transcript_id "ENSRNOG00000020155_tx_4"; exon_id "16_8723566_8723722_-"; exonnum "1"; txlen "2658";
16	ensembl	exon	8728098	8728225	0	-	.	gene_id "ENSRNOG00000020155"; gene_version "9"; transcript_id "ENSRNOT00000083933"; transcript_version "3"; exon_number "1"; gene_name "Mapk8"; gene_source "ensembl"; gene_biotype "protein_coding"; transcript_name "Mapk8-202"; transcript_source "ensembl"; transcript_biotype "protein_coding"; exon_id "ENSRNOE00000433315"; exon_version "3";
16	ensembl	five_prime_utr	8728098	8728225	0	-	.	gene_id "ENSRNOG00000020155"; gene_version "9"; transcript_id "ENSRNOT00000083933"; transcript_version "3"; gene_name "Mapk8"; gene_source "ensembl"; gene_biotype "protein_coding"; transcript_name "Mapk8-202"; transcript_source "ensembl"; transcript_biotype "protein_coding";
16	ensembl	exon	8728098	8728225	0	-	.	gene_id "ENSRNOG00000020155"; gene_version "9"; transcript_id "ENSRNOT00000101766"; transcript_version "2"; exon_number "1"; gene_name "Mapk8"; gene_source "ensembl"; gene_biotype "protein_coding"; transcript_name "Mapk8-204"; transcript_source "ensembl"; transcript_biotype "protein_coding"; exon_id "ENSRNOE00000433315"; exon_version "3"; tag "Ensembl_canonical";
16	ensembl	five_prime_utr	8728098	8728225	0	-	.	gene_id "ENSRNOG00000020155"; gene_version "9"; transcript_id "ENSRNOT00000101766"; transcript_version "2"; gene_name "Mapk8"; gene_source "ensembl"; gene_biotype "protein_coding"; transcript_name "Mapk8-204"; transcript_source "ensembl"; transcript_biotype "protein_coding"; tag "Ensembl_canonical";
16	ensembl	exon	8728098	8728225	0	-	.	gene_id "ENSRNOG00000020155"; gene_version "9"; transcript_id "ENSRNOT00000099742"; transcript_version "2"; exon_number "1"; gene_name "Mapk8"; gene_source "ensembl"; gene_biotype "protein_coding"; transcript_name "Mapk8-203"; transcript_source "ensembl"; transcript_biotype "protein_coding"; exon_id "ENSRNOE00000433315"; exon_version "3";
16	ensembl	five_prime_utr	8728098	8728225	0	-	.	gene_id "ENSRNOG00000020155"; gene_version "9"; transcript_id "ENSRNOT00000099742"; transcript_version "2"; gene_name "Mapk8"; gene_source "ensembl"; gene_biotype "protein_coding"; transcript_name "Mapk8-203"; transcript_source "ensembl"; transcript_biotype "protein_coding";
16	ensembl	exon	8728098	8728427	0	-	.	gene_id "ENSRNOG00000020155"; gene_version "9"; transcript_id "ENSRNOT00000065216"; transcript_version "5"; exon_number "1"; gene_name "Mapk8"; gene_source "ensembl"; gene_biotype "protein_coding"; transcript_name "Mapk8-201"; transcript_source "ensembl"; transcript_biotype "protein_coding"; exon_id "ENSRNOE00000642370"; exon_version "2";
16	ensembl	five_prime_utr	8728098	8728427	0	-	.	gene_id "ENSRNOG00000020155"; gene_version "9"; transcript_id "ENSRNOT00000065216"; transcript_version "5"; gene_name "Mapk8"; gene_source "ensembl"; gene_biotype "protein_coding"; transcript_name "Mapk8-201"; transcript_source "ensembl"; transcript_biotype "protein_coding";
16	sraer114_es	exon	8780318	8780388	0.0982559815325918	-	.	gene_id "sraer114_gene_44062"; transcript_id "sraer114_gene_44062_tx_3"; exon_id "16_8780318_8780388_-"; exonnum "4"; txlen "978";
16	sraer114_mid	exon	8781404	8781733	0.13426990827118	-	.	gene_id "sraer114_gene_44062"; transcript_id "sraer114_gene_44062_tx_2"; exon_id "16_8781404_8781733_-"; exonnum "4"; txlen "1400";
16	sraer114_mid	exon	8781404	8781733	0.0982559815325918	-	.	gene_id "sraer114_gene_44062"; transcript_id "sraer114_gene_44062_tx_3"; exon_id "16_8781404_8781733_-"; exonnum "3"; txlen "978";
16	sraer114_mid	exon	8781404	8781733	0.00147180358266835	-	.	gene_id "sraer114_gene_44062"; transcript_id "sraer114_gene_44062_tx_4"; exon_id "16_8781404_8781733_-"; exonnum "5"; txlen "934";
16	sraer114_mid	exon	8782655	8782871	0.13426990827118	-	.	gene_id "sraer114_gene_44062"; transcript_id "sraer114_gene_44062_tx_2"; exon_id "16_8782655_8782871_-"; exonnum "3"; txlen "1400";
16	sraer114_mid	exon	8782655	8782871	0.0982559815325918	-	.	gene_id "sraer114_gene_44062"; transcript_id "sraer114_gene_44062_tx_3"; exon_id "16_8782655_8782871_-"; exonnum "2"; txlen "978";
16	sraer114_mid	exon	8782655	8782871	0.00147180358266835	-	.	gene_id "sraer114_gene_44062"; transcript_id "sraer114_gene_44062_tx_4"; exon_id "16_8782655_8782871_-"; exonnum "4"; txlen "934";
16	sraer114_ss	exon	8783409	8783768	0.0982559815325918	-	.	gene_id "sraer114_gene_44062"; transcript_id "sraer114_gene_44062_tx_3"; exon_id "16_8783409_8783768_-"; exonnum "1"; txlen "978";
16	sraer114_mid	exon	8786690	8786866	0.13426990827118	-	.	gene_id "sraer114_gene_44062"; transcript_id "sraer114_gene_44062_tx_2"; exon_id "16_8786690_8786866_-"; exonnum "2"; txlen "1400";
16	sraer114_mid	exon	8786690	8786866	0.00147180358266835	-	.	gene_id "sraer114_gene_44062"; transcript_id "sraer114_gene_44062_tx_4"; exon_id "16_8786690_8786866_-"; exonnum "3"; txlen "934";
16	sraer114_mid	exon	8787267	8787942	0.13426990827118	-	.	gene_id "sraer114_gene_44062"; transcript_id "sraer114_gene_44062_tx_2"; exon_id "16_8787267_8787942_-"; exonnum "1"; txlen "1400";
16	sraer114_mid	exon	8795575	8795638	0.00147180358266835	-	.	gene_id "sraer114_gene_44062"; transcript_id "sraer114_gene_44062_tx_4"; exon_id "16_8795575_8795638_-"; exonnum "2"; txlen "934";
16	sraer114_ss	exon	8796155	8796300	0.00147180358266835	-	.	gene_id "sraer114_gene_44062"; transcript_id "sraer114_gene_44062_tx_4"; exon_id "16_8796155_8796300_-"; exonnum "1"; txlen "934";
16	sraer114_es	exon	8824710	8825327	0.306579295833393	-	.	gene_id "sraer114_gene_49985"; transcript_id "sraer114_gene_49985_tx_1"; exon_id "16_8824710_8825327_-"; exonnum "2"; txlen "711";
16	sraer114_es	exon	8824710	8825327	0.0468577928555562	-	.	gene_id "sraer114_gene_49985"; transcript_id "sraer114_gene_49985_tx_2"; exon_id "16_8824710_8825327_-"; exonnum "2"; txlen "1197";
16	sraer114_ss	exon	8825634	8825726	0.306579295833393	-	.	gene_id "sraer114_gene_49985"; transcript_id "sraer114_gene_49985_tx_1"; exon_id "16_8825634_8825726_-"; exonnum "1"; txlen "711";
16	sraer114_ss	exon	8839072	8839650	0.0468577928555562	-	.	gene_id "sraer114_gene_49985"; transcript_id "sraer114_gene_49985_tx_2"; exon_id "16_8839072_8839650_-"; exonnum "1"; txlen "1197";
16	sraer114_es	exon	9100346	9101123	0.00782778399669395	-	.	gene_id "sraer114_gene_44063"; transcript_id "sraer114_gene_44063_tx_5"; exon_id "16_9100346_9101123_-"; exonnum "3"; txlen "951";
16	sraer114_es	exon	9100346	9101123	0.00416196463194616	-	.	gene_id "sraer114_gene_44063"; transcript_id "sraer114_gene_44063_tx_6"; exon_id "16_9100346_9101123_-"; exonnum "3"; txlen "1005";
16	sraer114_mid	exon	9107654	9107757	0.00416196463194616	-	.	gene_id "sraer114_gene_44063"; transcript_id "sraer114_gene_44063_tx_6"; exon_id "16_9107654_9107757_-"; exonnum "2"; txlen "1005";
16	sraer114_mid	exon	9112540	9112662	0.00782778399669395	-	.	gene_id "sraer114_gene_44063"; transcript_id "sraer114_gene_44063_tx_5"; exon_id "16_9112540_9112662_-"; exonnum "2"; txlen "951";
16	sraer114_mid	exon	9112540	9112662	0.00416196463194616	-	.	gene_id "sraer114_gene_44063"; transcript_id "sraer114_gene_44063_tx_6"; exon_id "16_9112540_9112662_-"; exonnum "1"; txlen "1005";
16	sraer114_es	exon	9116301	9116674	0.0540815120718245	-	.	gene_id "sraer114_gene_44063"; transcript_id "sraer114_gene_44063_tx_2"; exon_id "16_9116301_9116674_-"; exonnum "2"; txlen "578";
16	sraer114_ss	exon	9126754	9126957	0.0540815120718245	-	.	gene_id "sraer114_gene_44063"; transcript_id "sraer114_gene_44063_tx_2"; exon_id "16_9126754_9126957_-"; exonnum "1"; txlen "578";
16	sraer114_ss	exon	9137542	9137591	0.00782778399669395	-	.	gene_id "sraer114_gene_44063"; transcript_id "sraer114_gene_44063_tx_5"; exon_id "16_9137542_9137591_-"; exonnum "1"; txlen "951";
16	ensembl	exon	9232068	9232353	0	-	.	gene_id "ENSRNOG00000075834"; gene_version "1"; transcript_id "ENSRNOT00000143599"; transcript_version "1"; exon_number "4"; gene_source "ensembl"; gene_biotype "lncRNA"; transcript_source "ensembl"; transcript_biotype "lncRNA"; exon_id "ENSRNOE00000726616"; exon_version "1"; tag "Ensembl_canonical";
16	ENSEMBL114_rn	exon	9232068	9232353	0.0851730373878972	-	.	gene_id "ENSRNOG00000075834"; transcript_id "ENSRNOG00000075834_tx_3"; exon_id "16_9232068_9232353_-"; exonnum "4"; txlen "563";
16	ENSEMBL114_rn	exon	9232068	9232353	0.006056767617777	-	.	gene_id "ENSRNOG00000075834"; transcript_id "ENSRNOG00000075834_tx_6"; exon_id "16_9232068_9232353_-"; exonnum "5"; txlen "906";
16	ensembl	transcript	9232068	9235141	0	-	.	gene_id "ENSRNOG00000075834"; gene_version "1"; transcript_id "ENSRNOT00000143599"; transcript_version "1"; gene_source "ensembl"; gene_biotype "lncRNA"; transcript_source "ensembl"; transcript_biotype "lncRNA"; tag "Ensembl_canonical";
16	ensembl	gene	9232068	9240361	0	-	.	gene_id "ENSRNOG00000075834"; gene_version "1"; gene_source "ensembl"; gene_biotype "lncRNA";
16	ensembl	exon	9232470	9232612	0	-	.	gene_id "ENSRNOG00000075834"; gene_version "1"; transcript_id "ENSRNOT00000143599"; transcript_version "1"; exon_number "3"; gene_source "ensembl"; gene_biotype "lncRNA"; transcript_source "ensembl"; transcript_biotype "lncRNA"; exon_id "ENSRNOE00000706361"; exon_version "1"; tag "Ensembl_canonical";
16	ENSEMBL114_rn	exon	9232470	9232612	0.0851730373878972	-	.	gene_id "ENSRNOG00000075834"; transcript_id "ENSRNOG00000075834_tx_3"; exon_id "16_9232470_9232612_-"; exonnum "3"; txlen "563";
16	ENSEMBL114_rn	exon	9232470	9232612	0.006056767617777	-	.	gene_id "ENSRNOG00000075834"; transcript_id "ENSRNOG00000075834_tx_6"; exon_id "16_9232470_9232612_-"; exonnum "4"; txlen "906";
16	ensembl	exon	9232500	9232612	0	-	.	gene_id "ENSRNOG00000075834"; gene_version "1"; transcript_id "ENSRNOT00000157168"; transcript_version "1"; exon_number "4"; gene_source "ensembl"; gene_biotype "lncRNA"; transcript_source "ensembl"; transcript_biotype "lncRNA"; exon_id "ENSRNOE00000786679"; exon_version "1";
16	ensembl	transcript	9232500	9240361	0	-	.	gene_id "ENSRNOG00000075834"; gene_version "1"; transcript_id "ENSRNOT00000157168"; transcript_version "1"; gene_source "ensembl"; gene_biotype "lncRNA"; transcript_source "ensembl"; transcript_biotype "lncRNA";
16	ensembl	exon	9233113	9233204	0	-	.	gene_id "ENSRNOG00000075834"; gene_version "1"; transcript_id "ENSRNOT00000143599"; transcript_version "1"; exon_number "2"; gene_source "ensembl"; gene_biotype "lncRNA"; transcript_source "ensembl"; transcript_biotype "lncRNA"; exon_id "ENSRNOE00000770089"; exon_version "1"; tag "Ensembl_canonical";
16	ensembl	exon	9233113	9233204	0	-	.	gene_id "ENSRNOG00000075834"; gene_version "1"; transcript_id "ENSRNOT00000157168"; transcript_version "1"; exon_number "3"; gene_source "ensembl"; gene_biotype "lncRNA"; transcript_source "ensembl"; transcript_biotype "lncRNA"; exon_id "ENSRNOE00000770089"; exon_version "1";
16	ENSEMBL114_rn	exon	9233113	9233204	0.0851730373878972	-	.	gene_id "ENSRNOG00000075834"; transcript_id "ENSRNOG00000075834_tx_3"; exon_id "16_9233113_9233204_-"; exonnum "2"; txlen "563";
16	ENSEMBL114_rn	exon	9233113	9233204	0.006056767617777	-	.	gene_id "ENSRNOG00000075834"; transcript_id "ENSRNOG00000075834_tx_6"; exon_id "16_9233113_9233204_-"; exonnum "3"; txlen "906";
16	ensembl	exon	9234653	9235141	0	-	.	gene_id "ENSRNOG00000075834"; gene_version "1"; transcript_id "ENSRNOT00000143599"; transcript_version "1"; exon_number "1"; gene_source "ensembl"; gene_biotype "lncRNA"; transcript_source "ensembl"; transcript_biotype "lncRNA"; exon_id "ENSRNOE00000740282"; exon_version "1"; tag "Ensembl_canonical";
16	sraer114_mid	exon	9235941	9236178	0.006056767617777	-	.	gene_id "ENSRNOG00000075834"; transcript_id "ENSRNOG00000075834_tx_6"; exon_id "16_9235941_9236178_-"; exonnum "2"; txlen "906";
16	ensembl	exon	9236025	9236178	0	-	.	gene_id "ENSRNOG00000075834"; gene_version "1"; transcript_id "ENSRNOT00000123029"; transcript_version "1"; exon_number "2"; gene_source "ensembl"; gene_biotype "lncRNA"; transcript_source "ensembl"; transcript_biotype "lncRNA"; exon_id "ENSRNOE00000726917"; exon_version "1";
16	ensembl	transcript	9236025	9240276	0	-	.	gene_id "ENSRNOG00000075834"; gene_version "1"; transcript_id "ENSRNOT00000123029"; transcript_version "1"; gene_source "ensembl"; gene_biotype "lncRNA"; transcript_source "ensembl"; transcript_biotype "lncRNA";
16	ensembl	exon	9236235	9236350	0	-	.	gene_id "ENSRNOG00000075834"; gene_version "1"; transcript_id "ENSRNOT00000157168"; transcript_version "1"; exon_number "2"; gene_source "ensembl"; gene_biotype "lncRNA"; transcript_source "ensembl"; transcript_biotype "lncRNA"; exon_id "ENSRNOE00000747705"; exon_version "1";
16	ensembl	exon	9240130	9240276	0	-	.	gene_id "ENSRNOG00000075834"; gene_version "1"; transcript_id "ENSRNOT00000123029"; transcript_version "1"; exon_number "1"; gene_source "ensembl"; gene_biotype "lncRNA"; transcript_source "ensembl"; transcript_biotype "lncRNA"; exon_id "ENSRNOE00000771230"; exon_version "1";
16	ENSEMBL114_rn	exon	9240130	9240276	0.006056767617777	-	.	gene_id "ENSRNOG00000075834"; transcript_id "ENSRNOG00000075834_tx_6"; exon_id "16_9240130_9240276_-"; exonnum "1"; txlen "906";
16	ensembl	exon	9240130	9240361	0	-	.	gene_id "ENSRNOG00000075834"; gene_version "1"; transcript_id "ENSRNOT00000157168"; transcript_version "1"; exon_number "1"; gene_source "ensembl"; gene_biotype "lncRNA"; transcript_source "ensembl"; transcript_biotype "lncRNA"; exon_id "ENSRNOE00000744909"; exon_version "1";
16	sraer114_ss	exon	9244599	9244640	0.0851730373878972	-	.	gene_id "ENSRNOG00000075834"; transcript_id "ENSRNOG00000075834_tx_3"; exon_id "16_9244599_9244640_-"; exonnum "1"; txlen "563";
16	ensembl	exon	9280322	9280560	0	-	.	gene_id "ENSRNOG00000057542"; gene_version "3"; transcript_id "ENSRNOT00000158285"; transcript_version "1"; exon_number "3"; gene_name "Zfp488"; gene_source "ensembl"; gene_biotype "protein_coding"; transcript_name "Zfp488-204"; transcript_source "ensembl"; transcript_biotype "protein_coding"; exon_id "ENSRNOE00000758017"; exon_version "1";
16	ensembl	three_prime_utr	9280322	9280560	0	-	.	gene_id "ENSRNOG00000057542"; gene_version "3"; transcript_id "ENSRNOT00000158285"; transcript_version "1"; gene_name "Zfp488"; gene_source "ensembl"; gene_biotype "protein_coding"; transcript_name "Zfp488-204"; transcript_source "ensembl"; transcript_biotype "protein_coding";
16	ensembl	transcript	9280322	9300398	0	-	.	gene_id "ENSRNOG00000057542"; gene_version "3"; transcript_id "ENSRNOT00000158285"; transcript_version "1"; gene_name "Zfp488"; gene_source "ensembl"; gene_biotype "protein_coding"; transcript_name "Zfp488-204"; transcript_source "ensembl"; transcript_biotype "protein_coding";
16	ensembl	gene	9280322	9300400	0	-	.	gene_id "ENSRNOG00000057542"; gene_version "3"; gene_name "Zfp488"; gene_source "ensembl"; gene_biotype "protein_coding";
16	ensembl	three_prime_utr	9288533	9290804	0	-	.	gene_id "ENSRNOG00000057542"; gene_version "3"; transcript_id "ENSRNOT00000148733"; transcript_version "1"; gene_name "Zfp488"; gene_source "ensembl"; gene_biotype "protein_coding"; transcript_name "Zfp488-203"; transcript_source "ensembl"; transcript_biotype "protein_coding";
16	ensembl	exon	9288533	9291932	0	-	.	gene_id "ENSRNOG00000057542"; gene_version "3"; transcript_id "ENSRNOT00000148733"; transcript_version "1"; exon_number "2"; gene_name "Zfp488"; gene_source "ensembl"; gene_biotype "protein_coding"; transcript_name "Zfp488-203"; transcript_source "ensembl"; transcript_biotype "protein_coding"; exon_id "ENSRNOE00000699136"; exon_version "1";
16	ensembl	transcript	9288533	9300400	0	-	.	gene_id "ENSRNOG00000057542"; gene_version "3"; transcript_id "ENSRNOT00000148733"; transcript_version "1"; gene_name "Zfp488"; gene_source "ensembl"; gene_biotype "protein_coding"; transcript_name "Zfp488-203"; transcript_source "ensembl"; transcript_biotype "protein_coding";
16	ensembl	three_prime_utr	9288568	9290804	0	-	.	gene_id "ENSRNOG00000057542"; gene_version "3"; transcript_id "ENSRNOT00000138846"; transcript_version "1"; gene_name "Zfp488"; gene_source "ensembl"; gene_biotype "protein_coding"; transcript_name "Zfp488-202"; transcript_source "ensembl"; transcript_biotype "protein_coding";
16	ensembl	exon	9288568	9291932	0	-	.	gene_id "ENSRNOG00000057542"; gene_version "3"; transcript_id "ENSRNOT00000138846"; transcript_version "1"; exon_number "2"; gene_name "Zfp488"; gene_source "ensembl"; gene_biotype "protein_coding"; transcript_name "Zfp488-202"; transcript_source "ensembl"; transcript_biotype "protein_coding"; exon_id "ENSRNOE00000695739"; exon_version "1";
16	ensembl	transcript	9288568	9296128	0	-	.	gene_id "ENSRNOG00000057542"; gene_version "3"; transcript_id "ENSRNOT00000138846"; transcript_version "1"; gene_name "Zfp488"; gene_source "ensembl"; gene_biotype "protein_coding"; transcript_name "Zfp488-202"; transcript_source "ensembl"; transcript_biotype "protein_coding";
16	ensembl	three_prime_utr	9289257	9290804	0	-	.	gene_id "ENSRNOG00000057542"; gene_version "3"; transcript_id "ENSRNOT00000083990"; transcript_version "3"; gene_name "Zfp488"; gene_source "ensembl"; gene_biotype "protein_coding"; transcript_name "Zfp488-201"; transcript_source "ensembl"; transcript_biotype "protein_coding";
16	ensembl	exon	9289257	9291932	0	-	.	gene_id "ENSRNOG00000057542"; gene_version "3"; transcript_id "ENSRNOT00000083990"; transcript_version "3"; exon_number "2"; gene_name "Zfp488"; gene_source "ensembl"; gene_biotype "protein_coding"; transcript_name "Zfp488-201"; transcript_source "ensembl"; transcript_biotype "protein_coding"; exon_id "ENSRNOE00000541332"; exon_version "3";
16	ensembl	transcript	9289257	9299032	0	-	.	gene_id "ENSRNOG00000057542"; gene_version "3"; transcript_id "ENSRNOT00000083990"; transcript_version "3"; gene_name "Zfp488"; gene_source "ensembl"; gene_biotype "protein_coding"; transcript_name "Zfp488-201"; transcript_source "ensembl"; transcript_biotype "protein_coding";
16	ensembl	three_prime_utr	9289804	9290804	0	-	.	gene_id "ENSRNOG00000057542"; gene_version "3"; transcript_id "ENSRNOT00000168599"; transcript_version "1"; gene_name "Zfp488"; gene_source "ensembl"; gene_biotype "protein_coding"; transcript_name "Zfp488-205"; transcript_source "ensembl"; transcript_biotype "protein_coding"; tag "Ensembl_canonical";
16	ensembl	exon	9289804	9291932	0	-	.	gene_id "ENSRNOG00000057542"; gene_version "3"; transcript_id "ENSRNOT00000168599"; transcript_version "1"; exon_number "3"; gene_name "Zfp488"; gene_source "ensembl"; gene_biotype "protein_coding"; transcript_name "Zfp488-205"; transcript_source "ensembl"; transcript_biotype "protein_coding"; exon_id "ENSRNOE00000704748"; exon_version "1"; tag "Ensembl_canonical";
16	ensembl	transcript	9289804	9300108	0	-	.	gene_id "ENSRNOG00000057542"; gene_version "3"; transcript_id "ENSRNOT00000168599"; transcript_version "1"; gene_name "Zfp488"; gene_source "ensembl"; gene_biotype "protein_coding"; transcript_name "Zfp488-205"; transcript_source "ensembl"; transcript_biotype "protein_coding"; tag "Ensembl_canonical";
16	ensembl	three_prime_utr	9289849	9290804	0	-	.	gene_id "ENSRNOG00000057542"; gene_version "3"; transcript_id "ENSRNOT00000158285"; transcript_version "1"; gene_name "Zfp488"; gene_source "ensembl"; gene_biotype "protein_coding"; transcript_name "Zfp488-204"; transcript_source "ensembl"; transcript_biotype "protein_coding";
16	ensembl	exon	9289849	9291932	0	-	.	gene_id "ENSRNOG00000057542"; gene_version "3"; transcript_id "ENSRNOT00000158285"; transcript_version "1"; exon_number "2"; gene_name "Zfp488"; gene_source "ensembl"; gene_biotype "protein_coding"; transcript_name "Zfp488-204"; transcript_source "ensembl"; transcript_biotype "protein_coding"; exon_id "ENSRNOE00000801465"; exon_version "1";
16	ensembl	stop_codon	9290805	9290807	0	-	0	gene_id "ENSRNOG00000057542"; gene_version "3"; transcript_id "ENSRNOT00000138846"; transcript_version "1"; exon_number "2"; gene_name "Zfp488"; gene_source "ensembl"; gene_biotype "protein_coding"; transcript_name "Zfp488-202"; transcript_source "ensembl"; transcript_biotype "protein_coding";
16	ensembl	stop_codon	9290805	9290807	0	-	0	gene_id "ENSRNOG00000057542"; gene_version "3"; transcript_id "ENSRNOT00000083990"; transcript_version "3"; exon_number "2"; gene_name "Zfp488"; gene_source "ensembl"; gene_biotype "protein_coding"; transcript_name "Zfp488-201"; transcript_source "ensembl"; transcript_biotype "protein_coding";
16	ensembl	stop_codon	9290805	9290807	0	-	0	gene_id "ENSRNOG00000057542"; gene_version "3"; transcript_id "ENSRNOT00000168599"; transcript_version "1"; exon_number "3"; gene_name "Zfp488"; gene_source "ensembl"; gene_biotype "protein_coding"; transcript_name "Zfp488-205"; transcript_source "ensembl"; transcript_biotype "protein_coding"; tag "Ensembl_canonical";
16	ensembl	stop_codon	9290805	9290807	0	-	0	gene_id "ENSRNOG00000057542"; gene_version "3"; transcript_id "ENSRNOT00000148733"; transcript_version "1"; exon_number "2"; gene_name "Zfp488"; gene_source "ensembl"; gene_biotype "protein_coding"; transcript_name "Zfp488-203"; transcript_source "ensembl"; transcript_biotype "protein_coding";
16	ensembl	stop_codon	9290805	9290807	0	-	0	gene_id "ENSRNOG00000057542"; gene_version "3"; transcript_id "ENSRNOT00000158285"; transcript_version "1"; exon_number "2"; gene_name "Zfp488"; gene_source "ensembl"; gene_biotype "protein_coding"; transcript_name "Zfp488-204"; transcript_source "ensembl"; transcript_biotype "protein_coding";
16	ensembl	CDS	9290808	9291821	0	-	0	gene_id "ENSRNOG00000057542"; gene_version "3"; transcript_id "ENSRNOT00000138846"; transcript_version "1"; exon_number "2"; gene_name "Zfp488"; gene_source "ensembl"; gene_biotype "protein_coding"; transcript_name "Zfp488-202"; transcript_source "ensembl"; transcript_biotype "protein_coding"; protein_id "ENSRNOP00000105011"; protein_version "1";
16	ensembl	CDS	9290808	9291821	0	-	0	gene_id "ENSRNOG00000057542"; gene_version "3"; transcript_id "ENSRNOT00000083990"; transcript_version "3"; exon_number "2"; gene_name "Zfp488"; gene_source "ensembl"; gene_biotype "protein_coding"; transcript_name "Zfp488-201"; transcript_source "ensembl"; transcript_biotype "protein_coding"; protein_id "ENSRNOP00000075699"; protein_version "1";
16	ensembl	CDS	9290808	9291821	0	-	0	gene_id "ENSRNOG00000057542"; gene_version "3"; transcript_id "ENSRNOT00000148733"; transcript_version "1"; exon_number "2"; gene_name "Zfp488"; gene_source "ensembl"; gene_biotype "protein_coding"; transcript_name "Zfp488-203"; transcript_source "ensembl"; transcript_biotype "protein_coding"; protein_id "ENSRNOP00000108027"; protein_version "1";
16	ensembl	CDS	9290808	9291821	0	-	0	gene_id "ENSRNOG00000057542"; gene_version "3"; transcript_id "ENSRNOT00000158285"; transcript_version "1"; exon_number "2"; gene_name "Zfp488"; gene_source "ensembl"; gene_biotype "protein_coding"; transcript_name "Zfp488-204"; transcript_source "ensembl"; transcript_biotype "protein_coding"; protein_id "ENSRNOP00000104058"; protein_version "1";
16	ensembl	CDS	9290808	9291932	0	-	0	gene_id "ENSRNOG00000057542"; gene_version "3"; transcript_id "ENSRNOT00000168599"; transcript_version "1"; exon_number "3"; gene_name "Zfp488"; gene_source "ensembl"; gene_biotype "protein_coding"; transcript_name "Zfp488-205"; transcript_source "ensembl"; transcript_biotype "protein_coding"; protein_id "ENSRNOP00000100008"; protein_version "1"; tag "Ensembl_canonical";
16	ensembl	start_codon	9291819	9291821	0	-	0	gene_id "ENSRNOG00000057542"; gene_version "3"; transcript_id "ENSRNOT00000138846"; transcript_version "1"; exon_number "2"; gene_name "Zfp488"; gene_source "ensembl"; gene_biotype "protein_coding"; transcript_name "Zfp488-202"; transcript_source "ensembl"; transcript_biotype "protein_coding";
16	ensembl	start_codon	9291819	9291821	0	-	0	gene_id "ENSRNOG00000057542"; gene_version "3"; transcript_id "ENSRNOT00000083990"; transcript_version "3"; exon_number "2"; gene_name "Zfp488"; gene_source "ensembl"; gene_biotype "protein_coding"; transcript_name "Zfp488-201"; transcript_source "ensembl"; transcript_biotype "protein_coding";
16	ensembl	start_codon	9291819	9291821	0	-	0	gene_id "ENSRNOG00000057542"; gene_version "3"; transcript_id "ENSRNOT00000148733"; transcript_version "1"; exon_number "2"; gene_name "Zfp488"; gene_source "ensembl"; gene_biotype "protein_coding"; transcript_name "Zfp488-203"; transcript_source "ensembl"; transcript_biotype "protein_coding";
16	ensembl	start_codon	9291819	9291821	0	-	0	gene_id "ENSRNOG00000057542"; gene_version "3"; transcript_id "ENSRNOT00000158285"; transcript_version "1"; exon_number "2"; gene_name "Zfp488"; gene_source "ensembl"; gene_biotype "protein_coding"; transcript_name "Zfp488-204"; transcript_source "ensembl"; transcript_biotype "protein_coding";
16	ensembl	five_prime_utr	9291822	9291932	0	-	.	gene_id "ENSRNOG00000057542"; gene_version "3"; transcript_id "ENSRNOT00000138846"; transcript_version "1"; gene_name "Zfp488"; gene_source "ensembl"; gene_biotype "protein_coding"; transcript_name "Zfp488-202"; transcript_source "ensembl"; transcript_biotype "protein_coding";
16	ensembl	five_prime_utr	9291822	9291932	0	-	.	gene_id "ENSRNOG00000057542"; gene_version "3"; transcript_id "ENSRNOT00000083990"; transcript_version "3"; gene_name "Zfp488"; gene_source "ensembl"; gene_biotype "protein_coding"; transcript_name "Zfp488-201"; transcript_source "ensembl"; transcript_biotype "protein_coding";
16	ensembl	five_prime_utr	9291822	9291932	0	-	.	gene_id "ENSRNOG00000057542"; gene_version "3"; transcript_id "ENSRNOT00000148733"; transcript_version "1"; gene_name "Zfp488"; gene_source "ensembl"; gene_biotype "protein_coding"; transcript_name "Zfp488-203"; transcript_source "ensembl"; transcript_biotype "protein_coding";
16	ensembl	five_prime_utr	9291822	9291932	0	-	.	gene_id "ENSRNOG00000057542"; gene_version "3"; transcript_id "ENSRNOT00000158285"; transcript_version "1"; gene_name "Zfp488"; gene_source "ensembl"; gene_biotype "protein_coding"; transcript_name "Zfp488-204"; transcript_source "ensembl"; transcript_biotype "protein_coding";
16	ensembl	exon	9296092	9296128	0	-	.	gene_id "ENSRNOG00000057542"; gene_version "3"; transcript_id "ENSRNOT00000138846"; transcript_version "1"; exon_number "1"; gene_name "Zfp488"; gene_source "ensembl"; gene_biotype "protein_coding"; transcript_name "Zfp488-202"; transcript_source "ensembl"; transcript_biotype "protein_coding"; exon_id "ENSRNOE00000783799"; exon_version "1";
16	ensembl	five_prime_utr	9296092	9296128	0	-	.	gene_id "ENSRNOG00000057542"; gene_version "3"; transcript_id "ENSRNOT00000138846"; transcript_version "1"; gene_name "Zfp488"; gene_source "ensembl"; gene_biotype "protein_coding"; transcript_name "Zfp488-202"; transcript_source "ensembl"; transcript_biotype "protein_coding";
16	ensembl	CDS	9296381	9296434	0	-	0	gene_id "ENSRNOG00000057542"; gene_version "3"; transcript_id "ENSRNOT00000168599"; transcript_version "1"; exon_number "2"; gene_name "Zfp488"; gene_source "ensembl"; gene_biotype "protein_coding"; transcript_name "Zfp488-205"; transcript_source "ensembl"; transcript_biotype "protein_coding"; protein_id "ENSRNOP00000100008"; protein_version "1"; tag "Ensembl_canonical";
16	ensembl	exon	9296381	9296462	0	-	.	gene_id "ENSRNOG00000057542"; gene_version "3"; transcript_id "ENSRNOT00000168599"; transcript_version "1"; exon_number "2"; gene_name "Zfp488"; gene_source "ensembl"; gene_biotype "protein_coding"; transcript_name "Zfp488-205"; transcript_source "ensembl"; transcript_biotype "protein_coding"; exon_id "ENSRNOE00000814552"; exon_version "1"; tag "Ensembl_canonical";
16	ensembl	start_codon	9296432	9296434	0	-	0	gene_id "ENSRNOG00000057542"; gene_version "3"; transcript_id "ENSRNOT00000168599"; transcript_version "1"; exon_number "2"; gene_name "Zfp488"; gene_source "ensembl"; gene_biotype "protein_coding"; transcript_name "Zfp488-205"; transcript_source "ensembl"; transcript_biotype "protein_coding"; tag "Ensembl_canonical";
16	ensembl	five_prime_utr	9296435	9296462	0	-	.	gene_id "ENSRNOG00000057542"; gene_version "3"; transcript_id "ENSRNOT00000168599"; transcript_version "1"; gene_name "Zfp488"; gene_source "ensembl"; gene_biotype "protein_coding"; transcript_name "Zfp488-205"; transcript_source "ensembl"; transcript_biotype "protein_coding"; tag "Ensembl_canonical";
16	ensembl	exon	9298997	9299032	0	-	.	gene_id "ENSRNOG00000057542"; gene_version "3"; transcript_id "ENSRNOT00000083990"; transcript_version "3"; exon_number "1"; gene_name "Zfp488"; gene_source "ensembl"; gene_biotype "protein_coding"; transcript_name "Zfp488-201"; transcript_source "ensembl"; transcript_biotype "protein_coding"; exon_id "ENSRNOE00000761006"; exon_version "1";
16	ensembl	five_prime_utr	9298997	9299032	0	-	.	gene_id "ENSRNOG00000057542"; gene_version "3"; transcript_id "ENSRNOT00000083990"; transcript_version "3"; gene_name "Zfp488"; gene_source "ensembl"; gene_biotype "protein_coding"; transcript_name "Zfp488-201"; transcript_source "ensembl"; transcript_biotype "protein_coding";
16	ensembl	exon	9299868	9300108	0	-	.	gene_id "ENSRNOG00000057542"; gene_version "3"; transcript_id "ENSRNOT00000168599"; transcript_version "1"; exon_number "1"; gene_name "Zfp488"; gene_source "ensembl"; gene_biotype "protein_coding"; transcript_name "Zfp488-205"; transcript_source "ensembl"; transcript_biotype "protein_coding"; exon_id "ENSRNOE00000712888"; exon_version "1"; tag "Ensembl_canonical";
16	ensembl	five_prime_utr	9299868	9300108	0	-	.	gene_id "ENSRNOG00000057542"; gene_version "3"; transcript_id "ENSRNOT00000168599"; transcript_version "1"; gene_name "Zfp488"; gene_source "ensembl"; gene_biotype "protein_coding"; transcript_name "Zfp488-205"; transcript_source "ensembl"; transcript_biotype "protein_coding"; tag "Ensembl_canonical";
16	ensembl	exon	9299868	9300398	0	-	.	gene_id "ENSRNOG00000057542"; gene_version "3"; transcript_id "ENSRNOT00000158285"; transcript_version "1"; exon_number "1"; gene_name "Zfp488"; gene_source "ensembl"; gene_biotype "protein_coding"; transcript_name "Zfp488-204"; transcript_source "ensembl"; transcript_biotype "protein_coding"; exon_id "ENSRNOE00000730386"; exon_version "1";
16	ensembl	five_prime_utr	9299868	9300398	0	-	.	gene_id "ENSRNOG00000057542"; gene_version "3"; transcript_id "ENSRNOT00000158285"; transcript_version "1"; gene_name "Zfp488"; gene_source "ensembl"; gene_biotype "protein_coding"; transcript_name "Zfp488-204"; transcript_source "ensembl"; transcript_biotype "protein_coding";
16	ensembl	exon	9299868	9300400	0	-	.	gene_id "ENSRNOG00000057542"; gene_version "3"; transcript_id "ENSRNOT00000148733"; transcript_version "1"; exon_number "1"; gene_name "Zfp488"; gene_source "ensembl"; gene_biotype "protein_coding"; transcript_name "Zfp488-203"; transcript_source "ensembl"; transcript_biotype "protein_coding"; exon_id "ENSRNOE00000708624"; exon_version "1";
16	ensembl	five_prime_utr	9299868	9300400	0	-	.	gene_id "ENSRNOG00000057542"; gene_version "3"; transcript_id "ENSRNOT00000148733"; transcript_version "1"; gene_name "Zfp488"; gene_source "ensembl"; gene_biotype "protein_coding"; transcript_name "Zfp488-203"; transcript_source "ensembl"; transcript_biotype "protein_coding";
16	ensembl	three_prime_utr	9306286	9306392	0	-	.	gene_id "ENSRNOG00000060767"; gene_version "3"; transcript_id "ENSRNOT00000091708"; transcript_version "3"; gene_name "AABR07024652.1"; gene_source "ensembl"; gene_biotype "protein_coding"; transcript_name "AABR07024652.1-201"; transcript_source "ensembl"; transcript_biotype "protein_coding"; tag "Ensembl_canonical";
16	ensembl	exon	9306286	9306596	0	-	.	gene_id "ENSRNOG00000060767"; gene_version "3"; transcript_id "ENSRNOT00000091708"; transcript_version "3"; exon_number "17"; gene_name "AABR07024652.1"; gene_source "ensembl"; gene_biotype "protein_coding"; transcript_name "AABR07024652.1-201"; transcript_source "ensembl"; transcript_biotype "protein_coding"; exon_id "ENSRNOE00000628975"; exon_version "2"; tag "Ensembl_canonical";
16	ENSEMBL114_rn	exon	9306286	9306596	0.159385074993213	-	.	gene_id "ENSRNOG00000060767"; transcript_id "ENSRNOG00000060767_tx_2"; exon_id "16_9306286_9306596_-"; exonnum "9"; txlen "1057";
16	ENSEMBL114_rn	exon	9306286	9306596	0.00923602733310083	-	.	gene_id "ENSRNOG00000060767"; transcript_id "ENSRNOG00000060767_tx_4"; exon_id "16_9306286_9306596_-"; exonnum "18"; txlen "2067";
16	ensembl	gene	9306286	9336873	0	-	.	gene_id "ENSRNOG00000060767"; gene_version "3"; gene_name "AABR07024652.1"; gene_source "ensembl"; gene_biotype "protein_coding";
16	ensembl	transcript	9306286	9336873	0	-	.	gene_id "ENSRNOG00000060767"; gene_version "3"; transcript_id "ENSRNOT00000091708"; transcript_version "3"; gene_name "AABR07024652.1"; gene_source "ensembl"; gene_biotype "protein_coding"; transcript_name "AABR07024652.1-201"; transcript_source "ensembl"; transcript_biotype "protein_coding"; tag "Ensembl_canonical";
16	ensembl	stop_codon	9306393	9306395	0	-	0	gene_id "ENSRNOG00000060767"; gene_version "3"; transcript_id "ENSRNOT00000091708"; transcript_version "3"; exon_number "17"; gene_name "AABR07024652.1"; gene_source "ensembl"; gene_biotype "protein_coding"; transcript_name "AABR07024652.1-201"; transcript_source "ensembl"; transcript_biotype "protein_coding"; tag "Ensembl_canonical";
16	ensembl	CDS	9306396	9306596	0	-	0	gene_id "ENSRNOG00000060767"; gene_version "3"; transcript_id "ENSRNOT00000091708"; transcript_version "3"; exon_number "17"; gene_name "AABR07024652.1"; gene_source "ensembl"; gene_biotype "protein_coding"; transcript_name "AABR07024652.1-201"; transcript_source "ensembl"; transcript_biotype "protein_coding"; protein_id "ENSRNOP00000085227"; protein_version "1"; tag "Ensembl_canonical";
16	ensembl	exon	9310889	9310966	0	-	.	gene_id "ENSRNOG00000060767"; gene_version "3"; transcript_id "ENSRNOT00000091708"; transcript_version "3"; exon_number "16"; gene_name "AABR07024652.1"; gene_source "ensembl"; gene_biotype "protein_coding"; transcript_name "AABR07024652.1-201"; transcript_source "ensembl"; transcript_biotype "protein_coding"; exon_id "ENSRNOE00000616815"; exon_version "1"; tag "Ensembl_canonical";
16	ensembl	CDS	9310889	9310966	0	-	0	gene_id "ENSRNOG00000060767"; gene_version "3"; transcript_id "ENSRNOT00000091708"; transcript_version "3"; exon_number "16"; gene_name "AABR07024652.1"; gene_source "ensembl"; gene_biotype "protein_coding"; transcript_name "AABR07024652.1-201"; transcript_source "ensembl"; transcript_biotype "protein_coding"; protein_id "ENSRNOP00000085227"; protein_version "1"; tag "Ensembl_canonical";
16	ENSEMBL114_rn	exon	9310889	9310966	0.159385074993213	-	.	gene_id "ENSRNOG00000060767"; transcript_id "ENSRNOG00000060767_tx_2"; exon_id "16_9310889_9310966_-"; exonnum "8"; txlen "1057";
16	ENSEMBL114_rn	exon	9310889	9310966	0.00923602733310083	-	.	gene_id "ENSRNOG00000060767"; transcript_id "ENSRNOG00000060767_tx_4"; exon_id "16_9310889_9310966_-"; exonnum "17"; txlen "2067";
16	ensembl	exon	9312588	9312713	0	-	.	gene_id "ENSRNOG00000060767"; gene_version "3"; transcript_id "ENSRNOT00000091708"; transcript_version "3"; exon_number "15"; gene_name "AABR07024652.1"; gene_source "ensembl"; gene_biotype "protein_coding"; transcript_name "AABR07024652.1-201"; transcript_source "ensembl"; transcript_biotype "protein_coding"; exon_id "ENSRNOE00000598452"; exon_version "1"; tag "Ensembl_canonical";
16	ensembl	CDS	9312588	9312713	0	-	0	gene_id "ENSRNOG00000060767"; gene_version "3"; transcript_id "ENSRNOT00000091708"; transcript_version "3"; exon_number "15"; gene_name "AABR07024652.1"; gene_source "ensembl"; gene_biotype "protein_coding"; transcript_name "AABR07024652.1-201"; transcript_source "ensembl"; transcript_biotype "protein_coding"; protein_id "ENSRNOP00000085227"; protein_version "1"; tag "Ensembl_canonical";
16	ENSEMBL114_rn	exon	9312588	9312713	0.159385074993213	-	.	gene_id "ENSRNOG00000060767"; transcript_id "ENSRNOG00000060767_tx_2"; exon_id "16_9312588_9312713_-"; exonnum "7"; txlen "1057";
16	ENSEMBL114_rn	exon	9312588	9312713	0.00923602733310083	-	.	gene_id "ENSRNOG00000060767"; transcript_id "ENSRNOG00000060767_tx_4"; exon_id "16_9312588_9312713_-"; exonnum "16"; txlen "2067";
16	sraer114_mid	exon	9313632	9313670	0.159385074993213	-	.	gene_id "ENSRNOG00000060767"; transcript_id "ENSRNOG00000060767_tx_2"; exon_id "16_9313632_9313670_-"; exonnum "6"; txlen "1057";
16	sraer114_mid	exon	9313632	9313670	0.00923602733310083	-	.	gene_id "ENSRNOG00000060767"; transcript_id "ENSRNOG00000060767_tx_4"; exon_id "16_9313632_9313670_-"; exonnum "15"; txlen "2067";
16	ensembl	exon	9314303	9314341	0	-	.	gene_id "ENSRNOG00000060767"; gene_version "3"; transcript_id "ENSRNOT00000091708"; transcript_version "3"; exon_number "14"; gene_name "AABR07024652.1"; gene_source "ensembl"; gene_biotype "protein_coding"; transcript_name "AABR07024652.1-201"; transcript_source "ensembl"; transcript_biotype "protein_coding"; exon_id "ENSRNOE00000582735"; exon_version "1"; tag "Ensembl_canonical";
16	ensembl	CDS	9314303	9314341	0	-	0	gene_id "ENSRNOG00000060767"; gene_version "3"; transcript_id "ENSRNOT00000091708"; transcript_version "3"; exon_number "14"; gene_name "AABR07024652.1"; gene_source "ensembl"; gene_biotype "protein_coding"; transcript_name "AABR07024652.1-201"; transcript_source "ensembl"; transcript_biotype "protein_coding"; protein_id "ENSRNOP00000085227"; protein_version "1"; tag "Ensembl_canonical";
16	ENSEMBL114_rn	exon	9314303	9314341	0.159385074993213	-	.	gene_id "ENSRNOG00000060767"; transcript_id "ENSRNOG00000060767_tx_2"; exon_id "16_9314303_9314341_-"; exonnum "5"; txlen "1057";
16	ENSEMBL114_rn	exon	9314303	9314341	0.00923602733310083	-	.	gene_id "ENSRNOG00000060767"; transcript_id "ENSRNOG00000060767_tx_4"; exon_id "16_9314303_9314341_-"; exonnum "14"; txlen "2067";
16	ensembl	exon	9314831	9315061	0	-	.	gene_id "ENSRNOG00000060767"; gene_version "3"; transcript_id "ENSRNOT00000091708"; transcript_version "3"; exon_number "13"; gene_name "AABR07024652.1"; gene_source "ensembl"; gene_biotype "protein_coding"; transcript_name "AABR07024652.1-201"; transcript_source "ensembl"; transcript_biotype "protein_coding"; exon_id "ENSRNOE00000543598"; exon_version "1"; tag "Ensembl_canonical";
16	ensembl	CDS	9314831	9315061	0	-	0	gene_id "ENSRNOG00000060767"; gene_version "3"; transcript_id "ENSRNOT00000091708"; transcript_version "3"; exon_number "13"; gene_name "AABR07024652.1"; gene_source "ensembl"; gene_biotype "protein_coding"; transcript_name "AABR07024652.1-201"; transcript_source "ensembl"; transcript_biotype "protein_coding"; protein_id "ENSRNOP00000085227"; protein_version "1"; tag "Ensembl_canonical";
16	ENSEMBL114_rn	exon	9314831	9315061	0.159385074993213	-	.	gene_id "ENSRNOG00000060767"; transcript_id "ENSRNOG00000060767_tx_2"; exon_id "16_9314831_9315061_-"; exonnum "4"; txlen "1057";
16	ENSEMBL114_rn	exon	9314831	9315061	0.00923602733310083	-	.	gene_id "ENSRNOG00000060767"; transcript_id "ENSRNOG00000060767_tx_4"; exon_id "16_9314831_9315061_-"; exonnum "13"; txlen "2067";
16	ensembl	exon	9316253	9316331	0	-	.	gene_id "ENSRNOG00000060767"; gene_version "3"; transcript_id "ENSRNOT00000091708"; transcript_version "3"; exon_number "12"; gene_name "AABR07024652.1"; gene_source "ensembl"; gene_biotype "protein_coding"; transcript_name "AABR07024652.1-201"; transcript_source "ensembl"; transcript_biotype "protein_coding"; exon_id "ENSRNOE00000570281"; exon_version "1"; tag "Ensembl_canonical";
16	ensembl	CDS	9316253	9316331	0	-	1	gene_id "ENSRNOG00000060767"; gene_version "3"; transcript_id "ENSRNOT00000091708"; transcript_version "3"; exon_number "12"; gene_name "AABR07024652.1"; gene_source "ensembl"; gene_biotype "protein_coding"; transcript_name "AABR07024652.1-201"; transcript_source "ensembl"; transcript_biotype "protein_coding"; protein_id "ENSRNOP00000085227"; protein_version "1"; tag "Ensembl_canonical";
16	ENSEMBL114_rn	exon	9316253	9316331	0.00923602733310083	-	.	gene_id "ENSRNOG00000060767"; transcript_id "ENSRNOG00000060767_tx_4"; exon_id "16_9316253_9316331_-"; exonnum "12"; txlen "2067";
16	ensembl	exon	9316862	9316931	0	-	.	gene_id "ENSRNOG00000060767"; gene_version "3"; transcript_id "ENSRNOT00000091708"; transcript_version "3"; exon_number "11"; gene_name "AABR07024652.1"; gene_source "ensembl"; gene_biotype "protein_coding"; transcript_name "AABR07024652.1-201"; transcript_source "ensembl"; transcript_biotype "protein_coding"; exon_id "ENSRNOE00000559194"; exon_version "1"; tag "Ensembl_canonical";
16	ensembl	CDS	9316862	9316931	0	-	2	gene_id "ENSRNOG00000060767"; gene_version "3"; transcript_id "ENSRNOT00000091708"; transcript_version "3"; exon_number "11"; gene_name "AABR07024652.1"; gene_source "ensembl"; gene_biotype "protein_coding"; transcript_name "AABR07024652.1-201"; transcript_source "ensembl"; transcript_biotype "protein_coding"; protein_id "ENSRNOP00000085227"; protein_version "1"; tag "Ensembl_canonical";
16	ENSEMBL114_rn	exon	9316862	9316931	0.159385074993213	-	.	gene_id "ENSRNOG00000060767"; transcript_id "ENSRNOG00000060767_tx_2"; exon_id "16_9316862_9316931_-"; exonnum "3"; txlen "1057";
16	ENSEMBL114_rn	exon	9316862	9316931	0.00923602733310083	-	.	gene_id "ENSRNOG00000060767"; transcript_id "ENSRNOG00000060767_tx_4"; exon_id "16_9316862_9316931_-"; exonnum "11"; txlen "2067";
16	ensembl	exon	9318191	9318292	0	-	.	gene_id "ENSRNOG00000060767"; gene_version "3"; transcript_id "ENSRNOT00000091708"; transcript_version "3"; exon_number "10"; gene_name "AABR07024652.1"; gene_source "ensembl"; gene_biotype "protein_coding"; transcript_name "AABR07024652.1-201"; transcript_source "ensembl"; transcript_biotype "protein_coding"; exon_id "ENSRNOE00000571264"; exon_version "1"; tag "Ensembl_canonical";
16	ensembl	CDS	9318191	9318292	0	-	2	gene_id "ENSRNOG00000060767"; gene_version "3"; transcript_id "ENSRNOT00000091708"; transcript_version "3"; exon_number "10"; gene_name "AABR07024652.1"; gene_source "ensembl"; gene_biotype "protein_coding"; transcript_name "AABR07024652.1-201"; transcript_source "ensembl"; transcript_biotype "protein_coding"; protein_id "ENSRNOP00000085227"; protein_version "1"; tag "Ensembl_canonical";
16	ENSEMBL114_rn	exon	9318191	9318292	0.159385074993213	-	.	gene_id "ENSRNOG00000060767"; transcript_id "ENSRNOG00000060767_tx_2"; exon_id "16_9318191_9318292_-"; exonnum "2"; txlen "1057";
16	ENSEMBL114_rn	exon	9318191	9318292	0.00923602733310083	-	.	gene_id "ENSRNOG00000060767"; transcript_id "ENSRNOG00000060767_tx_4"; exon_id "16_9318191_9318292_-"; exonnum "10"; txlen "2067";
16	ensembl	exon	9320124	9320184	0	-	.	gene_id "ENSRNOG00000060767"; gene_version "3"; transcript_id "ENSRNOT00000091708"; transcript_version "3"; exon_number "9"; gene_name "AABR07024652.1"; gene_source "ensembl"; gene_biotype "protein_coding"; transcript_name "AABR07024652.1-201"; transcript_source "ensembl"; transcript_biotype "protein_coding"; exon_id "ENSRNOE00000533037"; exon_version "1"; tag "Ensembl_canonical";
16	ensembl	CDS	9320124	9320184	0	-	0	gene_id "ENSRNOG00000060767"; gene_version "3"; transcript_id "ENSRNOT00000091708"; transcript_version "3"; exon_number "9"; gene_name "AABR07024652.1"; gene_source "ensembl"; gene_biotype "protein_coding"; transcript_name "AABR07024652.1-201"; transcript_source "ensembl"; transcript_biotype "protein_coding"; protein_id "ENSRNOP00000085227"; protein_version "1"; tag "Ensembl_canonical";
16	ENSEMBL114_rn	exon	9320124	9320184	0.159385074993213	-	.	gene_id "ENSRNOG00000060767"; transcript_id "ENSRNOG00000060767_tx_2"; exon_id "16_9320124_9320184_-"; exonnum "1"; txlen "1057";
16	ENSEMBL114_rn	exon	9320124	9320184	0.00923602733310083	-	.	gene_id "ENSRNOG00000060767"; transcript_id "ENSRNOG00000060767_tx_4"; exon_id "16_9320124_9320184_-"; exonnum "9"; txlen "2067";
16	ensembl	exon	9320276	9320353	0	-	.	gene_id "ENSRNOG00000060767"; gene_version "3"; transcript_id "ENSRNOT00000091708"; transcript_version "3"; exon_number "8"; gene_name "AABR07024652.1"; gene_source "ensembl"; gene_biotype "protein_coding"; transcript_name "AABR07024652.1-201"; transcript_source "ensembl"; transcript_biotype "protein_coding"; exon_id "ENSRNOE00000557945"; exon_version "1"; tag "Ensembl_canonical";
16	ensembl	CDS	9320276	9320353	0	-	0	gene_id "ENSRNOG00000060767"; gene_version "3"; transcript_id "ENSRNOT00000091708"; transcript_version "3"; exon_number "8"; gene_name "AABR07024652.1"; gene_source "ensembl"; gene_biotype "protein_coding"; transcript_name "AABR07024652.1-201"; transcript_source "ensembl"; transcript_biotype "protein_coding"; protein_id "ENSRNOP00000085227"; protein_version "1"; tag "Ensembl_canonical";
16	ENSEMBL114_rn	exon	9320276	9320353	0.00923602733310083	-	.	gene_id "ENSRNOG00000060767"; transcript_id "ENSRNOG00000060767_tx_4"; exon_id "16_9320276_9320353_-"; exonnum "8"; txlen "2067";
16	ensembl	exon	9320619	9320687	0	-	.	gene_id "ENSRNOG00000060767"; gene_version "3"; transcript_id "ENSRNOT00000091708"; transcript_version "3"; exon_number "7"; gene_name "AABR07024652.1"; gene_source "ensembl"; gene_biotype "protein_coding"; transcript_name "AABR07024652.1-201"; transcript_source "ensembl"; transcript_biotype "protein_coding"; exon_id "ENSRNOE00000521398"; exon_version "1"; tag "Ensembl_canonical";
16	ensembl	CDS	9320619	9320687	0	-	0	gene_id "ENSRNOG00000060767"; gene_version "3"; transcript_id "ENSRNOT00000091708"; transcript_version "3"; exon_number "7"; gene_name "AABR07024652.1"; gene_source "ensembl"; gene_biotype "protein_coding"; transcript_name "AABR07024652.1-201"; transcript_source "ensembl"; transcript_biotype "protein_coding"; protein_id "ENSRNOP00000085227"; protein_version "1"; tag "Ensembl_canonical";
16	ENSEMBL114_rn	exon	9320619	9320687	0.00923602733310083	-	.	gene_id "ENSRNOG00000060767"; transcript_id "ENSRNOG00000060767_tx_4"; exon_id "16_9320619_9320687_-"; exonnum "7"; txlen "2067";
16	ensembl	exon	9320804	9320883	0	-	.	gene_id "ENSRNOG00000060767"; gene_version "3"; transcript_id "ENSRNOT00000091708"; transcript_version "3"; exon_number "6"; gene_name "AABR07024652.1"; gene_source "ensembl"; gene_biotype "protein_coding"; transcript_name "AABR07024652.1-201"; transcript_source "ensembl"; transcript_biotype "protein_coding"; exon_id "ENSRNOE00000525541"; exon_version "1"; tag "Ensembl_canonical";
16	ensembl	CDS	9320804	9320883	0	-	2	gene_id "ENSRNOG00000060767"; gene_version "3"; transcript_id "ENSRNOT00000091708"; transcript_version "3"; exon_number "6"; gene_name "AABR07024652.1"; gene_source "ensembl"; gene_biotype "protein_coding"; transcript_name "AABR07024652.1-201"; transcript_source "ensembl"; transcript_biotype "protein_coding"; protein_id "ENSRNOP00000085227"; protein_version "1"; tag "Ensembl_canonical";
16	ENSEMBL114_rn	exon	9320804	9320883	0.00923602733310083	-	.	gene_id "ENSRNOG00000060767"; transcript_id "ENSRNOG00000060767_tx_4"; exon_id "16_9320804_9320883_-"; exonnum "6"; txlen "2067";
16	ensembl	exon	9321686	9321719	0	-	.	gene_id "ENSRNOG00000060767"; gene_version "3"; transcript_id "ENSRNOT00000091708"; transcript_version "3"; exon_number "5"; gene_name "AABR07024652.1"; gene_source "ensembl"; gene_biotype "protein_coding"; transcript_name "AABR07024652.1-201"; transcript_source "ensembl"; transcript_biotype "protein_coding"; exon_id "ENSRNOE00000526839"; exon_version "1"; tag "Ensembl_canonical";
16	ensembl	CDS	9321686	9321719	0	-	0	gene_id "ENSRNOG00000060767"; gene_version "3"; transcript_id "ENSRNOT00000091708"; transcript_version "3"; exon_number "5"; gene_name "AABR07024652.1"; gene_source "ensembl"; gene_biotype "protein_coding"; transcript_name "AABR07024652.1-201"; transcript_source "ensembl"; transcript_biotype "protein_coding"; protein_id "ENSRNOP00000085227"; protein_version "1"; tag "Ensembl_canonical";
16	ENSEMBL114_rn	exon	9321686	9321719	0.00923602733310083	-	.	gene_id "ENSRNOG00000060767"; transcript_id "ENSRNOG00000060767_tx_4"; exon_id "16_9321686_9321719_-"; exonnum "5"; txlen "2067";
16	ensembl	exon	9321800	9321881	0	-	.	gene_id "ENSRNOG00000060767"; gene_version "3"; transcript_id "ENSRNOT00000091708"; transcript_version "3"; exon_number "4"; gene_name "AABR07024652.1"; gene_source "ensembl"; gene_biotype "protein_coding"; transcript_name "AABR07024652.1-201"; transcript_source "ensembl"; transcript_biotype "protein_coding"; exon_id "ENSRNOE00000557803"; exon_version "1"; tag "Ensembl_canonical";
16	ensembl	CDS	9321800	9321881	0	-	1	gene_id "ENSRNOG00000060767"; gene_version "3"; transcript_id "ENSRNOT00000091708"; transcript_version "3"; exon_number "4"; gene_name "AABR07024652.1"; gene_source "ensembl"; gene_biotype "protein_coding"; transcript_name "AABR07024652.1-201"; transcript_source "ensembl"; transcript_biotype "protein_coding"; protein_id "ENSRNOP00000085227"; protein_version "1"; tag "Ensembl_canonical";
16	ENSEMBL114_rn	exon	9321800	9321881	0.00923602733310083	-	.	gene_id "ENSRNOG00000060767"; transcript_id "ENSRNOG00000060767_tx_4"; exon_id "16_9321800_9321881_-"; exonnum "4"; txlen "2067";
16	ensembl	exon	9323732	9323803	0	-	.	gene_id "ENSRNOG00000060767"; gene_version "3"; transcript_id "ENSRNOT00000091708"; transcript_version "3"; exon_number "3"; gene_name "AABR07024652.1"; gene_source "ensembl"; gene_biotype "protein_coding"; transcript_name "AABR07024652.1-201"; transcript_source "ensembl"; transcript_biotype "protein_coding"; exon_id "ENSRNOE00000569767"; exon_version "1"; tag "Ensembl_canonical";
16	ensembl	CDS	9323732	9323803	0	-	1	gene_id "ENSRNOG00000060767"; gene_version "3"; transcript_id "ENSRNOT00000091708"; transcript_version "3"; exon_number "3"; gene_name "AABR07024652.1"; gene_source "ensembl"; gene_biotype "protein_coding"; transcript_name "AABR07024652.1-201"; transcript_source "ensembl"; transcript_biotype "protein_coding"; protein_id "ENSRNOP00000085227"; protein_version "1"; tag "Ensembl_canonical";
16	ENSEMBL114_rn	exon	9323732	9323803	0.00923602733310083	-	.	gene_id "ENSRNOG00000060767"; transcript_id "ENSRNOG00000060767_tx_4"; exon_id "16_9323732_9323803_-"; exonnum "3"; txlen "2067";
16	ensembl	exon	9324947	9325018	0	-	.	gene_id "ENSRNOG00000060767"; gene_version "3"; transcript_id "ENSRNOT00000091708"; transcript_version "3"; exon_number "2"; gene_name "AABR07024652.1"; gene_source "ensembl"; gene_biotype "protein_coding"; transcript_name "AABR07024652.1-201"; transcript_source "ensembl"; transcript_biotype "protein_coding"; exon_id "ENSRNOE00000550043"; exon_version "1"; tag "Ensembl_canonical";
16	ensembl	CDS	9324947	9325018	0	-	1	gene_id "ENSRNOG00000060767"; gene_version "3"; transcript_id "ENSRNOT00000091708"; transcript_version "3"; exon_number "2"; gene_name "AABR07024652.1"; gene_source "ensembl"; gene_biotype "protein_coding"; transcript_name "AABR07024652.1-201"; transcript_source "ensembl"; transcript_biotype "protein_coding"; protein_id "ENSRNOP00000085227"; protein_version "1"; tag "Ensembl_canonical";
16	ENSEMBL114_rn	exon	9324947	9325018	0.00923602733310083	-	.	gene_id "ENSRNOG00000060767"; transcript_id "ENSRNOG00000060767_tx_4"; exon_id "16_9324947_9325018_-"; exonnum "2"; txlen "2067";
16	ensembl	CDS	9336430	9336674	0	-	0	gene_id "ENSRNOG00000060767"; gene_version "3"; transcript_id "ENSRNOT00000091708"; transcript_version "3"; exon_number "1"; gene_name "AABR07024652.1"; gene_source "ensembl"; gene_biotype "protein_coding"; transcript_name "AABR07024652.1-201"; transcript_source "ensembl"; transcript_biotype "protein_coding"; protein_id "ENSRNOP00000085227"; protein_version "1"; tag "Ensembl_canonical";
16	ensembl	exon	9336430	9336873	0	-	.	gene_id "ENSRNOG00000060767"; gene_version "3"; transcript_id "ENSRNOT00000091708"; transcript_version "3"; exon_number "1"; gene_name "AABR07024652.1"; gene_source "ensembl"; gene_biotype "protein_coding"; transcript_name "AABR07024652.1-201"; transcript_source "ensembl"; transcript_biotype "protein_coding"; exon_id "ENSRNOE00000573184"; exon_version "3"; tag "Ensembl_canonical";
16	ENSEMBL114_rn	exon	9336430	9336873	0.00923602733310083	-	.	gene_id "ENSRNOG00000060767"; transcript_id "ENSRNOG00000060767_tx_4"; exon_id "16_9336430_9336873_-"; exonnum "1"; txlen "2067";
16	ensembl	start_codon	9336672	9336674	0	-	0	gene_id "ENSRNOG00000060767"; gene_version "3"; transcript_id "ENSRNOT00000091708"; transcript_version "3"; exon_number "1"; gene_name "AABR07024652.1"; gene_source "ensembl"; gene_biotype "protein_coding"; transcript_name "AABR07024652.1-201"; transcript_source "ensembl"; transcript_biotype "protein_coding"; tag "Ensembl_canonical";
16	ensembl	five_prime_utr	9336675	9336873	0	-	.	gene_id "ENSRNOG00000060767"; gene_version "3"; transcript_id "ENSRNOT00000091708"; transcript_version "3"; gene_name "AABR07024652.1"; gene_source "ensembl"; gene_biotype "protein_coding"; transcript_name "AABR07024652.1-201"; transcript_source "ensembl"; transcript_biotype "protein_coding"; tag "Ensembl_canonical";
16	sraer114_es	exon	9342605	9342791	0.00461801366655041	-	.	gene_id "ENSRNOG00000074325"; transcript_id "ENSRNOG00000074325_tx_4"; exon_id "16_9342605_9342791_-"; exonnum "5"; txlen "721";
16	sraer114_es	exon	9342605	9342791	0.00461801366655041	-	.	gene_id "ENSRNOG00000074325"; transcript_id "ENSRNOG00000074325_tx_5"; exon_id "16_9342605_9342791_-"; exonnum "5"; txlen "723";
16	sraer114_mid	exon	9344514	9344653	0.00461801366655041	-	.	gene_id "ENSRNOG00000074325"; transcript_id "ENSRNOG00000074325_tx_4"; exon_id "16_9344514_9344653_-"; exonnum "4"; txlen "721";
16	sraer114_mid	exon	9344514	9344653	0.00461801366655041	-	.	gene_id "ENSRNOG00000074325"; transcript_id "ENSRNOG00000074325_tx_5"; exon_id "16_9344514_9344653_-"; exonnum "4"; txlen "723";
16	sraer114_mid	exon	9358290	9358430	0.00461801366655041	-	.	gene_id "ENSRNOG00000074325"; transcript_id "ENSRNOG00000074325_tx_4"; exon_id "16_9358290_9358430_-"; exonnum "3"; txlen "721";
16	sraer114_mid	exon	9358290	9358430	0.00461801366655041	-	.	gene_id "ENSRNOG00000074325"; transcript_id "ENSRNOG00000074325_tx_5"; exon_id "16_9358290_9358430_-"; exonnum "3"; txlen "723";
16	sraer114_mid	exon	9360497	9360639	0.00461801366655041	-	.	gene_id "ENSRNOG00000074325"; transcript_id "ENSRNOG00000074325_tx_5"; exon_id "16_9360497_9360639_-"; exonnum "2"; txlen "723";
16	sraer114_mid	exon	9362584	9362695	0.00461801366655041	-	.	gene_id "ENSRNOG00000074325"; transcript_id "ENSRNOG00000074325_tx_5"; exon_id "16_9362584_9362695_-"; exonnum "1"; txlen "723";
16	sraer114_mid	exon	9436819	9436881	0.00461801366655041	-	.	gene_id "ENSRNOG00000074325"; transcript_id "ENSRNOG00000074325_tx_4"; exon_id "16_9436819_9436881_-"; exonnum "2"; txlen "721";
16	sraer114_ss	exon	9437095	9437284	0.00461801366655041	-	.	gene_id "ENSRNOG00000074325"; transcript_id "ENSRNOG00000074325_tx_4"; exon_id "16_9437095_9437284_-"; exonnum "1"; txlen "721";
16	ensembl	exon	9438984	9439280	0	-	.	gene_id "ENSRNOG00000074325"; gene_version "1"; transcript_id "ENSRNOT00000147116"; transcript_version "1"; exon_number "2"; gene_source "ensembl"; gene_biotype "lncRNA"; transcript_source "ensembl"; transcript_biotype "lncRNA"; exon_id "ENSRNOE00000783731"; exon_version "1";
16	ensembl	gene	9438984	9443796	0	-	.	gene_id "ENSRNOG00000074325"; gene_version "1"; gene_source "ensembl"; gene_biotype "lncRNA";
16	ensembl	transcript	9438984	9443796	0	-	.	gene_id "ENSRNOG00000074325"; gene_version "1"; transcript_id "ENSRNOT00000147116"; transcript_version "1"; gene_source "ensembl"; gene_biotype "lncRNA"; transcript_source "ensembl"; transcript_biotype "lncRNA";
16	ensembl	exon	9439050	9439280	0	-	.	gene_id "ENSRNOG00000074325"; gene_version "1"; transcript_id "ENSRNOT00000141734"; transcript_version "1"; exon_number "2"; gene_source "ensembl"; gene_biotype "lncRNA"; transcript_source "ensembl"; transcript_biotype "lncRNA"; exon_id "ENSRNOE00000744495"; exon_version "1"; tag "Ensembl_canonical";
16	ensembl	transcript	9439050	9441512	0	-	.	gene_id "ENSRNOG00000074325"; gene_version "1"; transcript_id "ENSRNOT00000141734"; transcript_version "1"; gene_source "ensembl"; gene_biotype "lncRNA"; transcript_source "ensembl"; transcript_biotype "lncRNA"; tag "Ensembl_canonical";
16	ensembl	exon	9439626	9441512	0	-	.	gene_id "ENSRNOG00000074325"; gene_version "1"; transcript_id "ENSRNOT00000141734"; transcript_version "1"; exon_number "1"; gene_source "ensembl"; gene_biotype "lncRNA"; transcript_source "ensembl"; transcript_biotype "lncRNA"; exon_id "ENSRNOE00000684514"; exon_version "1"; tag "Ensembl_canonical";
16	ensembl	exon	9442869	9443796	0	-	.	gene_id "ENSRNOG00000074325"; gene_version "1"; transcript_id "ENSRNOT00000147116"; transcript_version "1"; exon_number "1"; gene_source "ensembl"; gene_biotype "lncRNA"; transcript_source "ensembl"; transcript_biotype "lncRNA"; exon_id "ENSRNOE00000800043"; exon_version "1";
16	ensembl	exon	9472004	9473258	0	-	.	gene_id "ENSRNOG00000086975"; gene_version "1"; transcript_id "ENSRNOT00000165036"; transcript_version "1"; exon_number "3"; gene_source "ensembl"; gene_biotype "lncRNA"; transcript_source "ensembl"; transcript_biotype "lncRNA"; exon_id "ENSRNOE00000703737"; exon_version "1"; tag "Ensembl_canonical";
16	ensembl	gene	9472004	9482433	0	-	.	gene_id "ENSRNOG00000086975"; gene_version "1"; gene_source "ensembl"; gene_biotype "lncRNA";
16	ensembl	transcript	9472004	9482433	0	-	.	gene_id "ENSRNOG00000086975"; gene_version "1"; transcript_id "ENSRNOT00000165036"; transcript_version "1"; gene_source "ensembl"; gene_biotype "lncRNA"; transcript_source "ensembl"; transcript_biotype "lncRNA"; tag "Ensembl_canonical";
16	ensembl	exon	9475198	9475303	0	-	.	gene_id "ENSRNOG00000086975"; gene_version "1"; transcript_id "ENSRNOT00000165036"; transcript_version "1"; exon_number "2"; gene_source "ensembl"; gene_biotype "lncRNA"; transcript_source "ensembl"; transcript_biotype "lncRNA"; exon_id "ENSRNOE00000674596"; exon_version "1"; tag "Ensembl_canonical";
16	ENSEMBL114_rn	exon	9475198	9475303	0.141027232286602	-	.	gene_id "ENSRNOG00000086975"; transcript_id "ENSRNOG00000086975_tx_3"; exon_id "16_9475198_9475303_-"; exonnum "4"; txlen "751";
16	ENSEMBL114_rn	exon	9475198	9475303	0.0920994170034951	-	.	gene_id "ENSRNOG00000086975"; transcript_id "ENSRNOG00000086975_tx_4"; exon_id "16_9475198_9475303_-"; exonnum "4"; txlen "662";
16	sraer114_mid	exon	9476856	9477081	0.141027232286602	-	.	gene_id "ENSRNOG00000086975"; transcript_id "ENSRNOG00000086975_tx_3"; exon_id "16_9476856_9477081_-"; exonnum "3"; txlen "751";
16	sraer114_mid	exon	9476856	9477081	0.0920994170034951	-	.	gene_id "ENSRNOG00000086975"; transcript_id "ENSRNOG00000086975_tx_4"; exon_id "16_9476856_9477081_-"; exonnum "3"; txlen "662";
16	sraer114_mid	exon	9477499	9477679	0.141027232286602	-	.	gene_id "ENSRNOG00000086975"; transcript_id "ENSRNOG00000086975_tx_3"; exon_id "16_9477499_9477679_-"; exonnum "2"; txlen "751";
16	sraer114_mid	exon	9477499	9477679	0.0920994170034951	-	.	gene_id "ENSRNOG00000086975"; transcript_id "ENSRNOG00000086975_tx_4"; exon_id "16_9477499_9477679_-"; exonnum "2"; txlen "662";
16	sraer114_mid	exon	9478736	9478884	0.0920994170034951	-	.	gene_id "ENSRNOG00000086975"; transcript_id "ENSRNOG00000086975_tx_4"; exon_id "16_9478736_9478884_-"; exonnum "1"; txlen "662";
16	sraer114_ss	exon	9479704	9479941	0.141027232286602	-	.	gene_id "ENSRNOG00000086975"; transcript_id "ENSRNOG00000086975_tx_3"; exon_id "16_9479704_9479941_-"; exonnum "1"; txlen "751";
16	ensembl	exon	9481112	9481392	0	-	.	gene_id "ENSRNOG00000086975"; gene_version "1"; transcript_id "ENSRNOT00000127204"; transcript_version "1"; exon_number "3"; gene_source "ensembl"; gene_biotype "lncRNA"; transcript_source "ensembl"; transcript_biotype "lncRNA"; exon_id "ENSRNOE00000794262"; exon_version "1";
16	ensembl	transcript	9481112	9482433	0	-	.	gene_id "ENSRNOG00000086975"; gene_version "1"; transcript_id "ENSRNOT00000127204"; transcript_version "1"; gene_source "ensembl"; gene_biotype "lncRNA"; transcript_source "ensembl"; transcript_biotype "lncRNA";
16	ensembl	exon	9481181	9481712	0	-	.	gene_id "ENSRNOG00000086975"; gene_version "1"; transcript_id "ENSRNOT00000169764"; transcript_version "1"; exon_number "2"; gene_source "ensembl"; gene_biotype "lncRNA"; transcript_source "ensembl"; transcript_biotype "lncRNA"; exon_id "ENSRNOE00000778379"; exon_version "1";
16	ensembl	transcript	9481181	9482433	0	-	.	gene_id "ENSRNOG00000086975"; gene_version "1"; transcript_id "ENSRNOT00000169764"; transcript_version "1"; gene_source "ensembl"; gene_biotype "lncRNA"; transcript_source "ensembl"; transcript_biotype "lncRNA";
16	ensembl	exon	9481511	9481712	0	-	.	gene_id "ENSRNOG00000086975"; gene_version "1"; transcript_id "ENSRNOT00000127204"; transcript_version "1"; exon_number "2"; gene_source "ensembl"; gene_biotype "lncRNA"; transcript_source "ensembl"; transcript_biotype "lncRNA"; exon_id "ENSRNOE00000757420"; exon_version "1";
16	ensembl	exon	9482316	9482433	0	-	.	gene_id "ENSRNOG00000086975"; gene_version "1"; transcript_id "ENSRNOT00000127204"; transcript_version "1"; exon_number "1"; gene_source "ensembl"; gene_biotype "lncRNA"; transcript_source "ensembl"; transcript_biotype "lncRNA"; exon_id "ENSRNOE00000694273"; exon_version "1";
16	ensembl	exon	9482316	9482433	0	-	.	gene_id "ENSRNOG00000086975"; gene_version "1"; transcript_id "ENSRNOT00000169764"; transcript_version "1"; exon_number "1"; gene_source "ensembl"; gene_biotype "lncRNA"; transcript_source "ensembl"; transcript_biotype "lncRNA"; exon_id "ENSRNOE00000694273"; exon_version "1";
16	ensembl	exon	9482399	9482433	0	-	.	gene_id "ENSRNOG00000086975"; gene_version "1"; transcript_id "ENSRNOT00000165036"; transcript_version "1"; exon_number "1"; gene_source "ensembl"; gene_biotype "lncRNA"; transcript_source "ensembl"; transcript_biotype "lncRNA"; exon_id "ENSRNOE00000753410"; exon_version "1"; tag "Ensembl_canonical";
16	ensembl	three_prime_utr	9502711	9511885	0	-	.	gene_id "ENSRNOG00000077378"; gene_version "1"; transcript_id "ENSRNOT00000164056"; transcript_version "1"; gene_name "Gprin2"; gene_source "ensembl"; gene_biotype "protein_coding"; transcript_name "Gprin2-204"; transcript_source "ensembl"; transcript_biotype "protein_coding"; tag "Ensembl_canonical";
16	ensembl	gene	9502711	9513259	0	-	.	gene_id "ENSRNOG00000077378"; gene_version "1"; gene_name "Gprin2"; gene_source "ensembl"; gene_biotype "protein_coding";
16	ensembl	transcript	9502711	9513259	0	-	.	gene_id "ENSRNOG00000077378"; gene_version "1"; transcript_id "ENSRNOT00000164056"; transcript_version "1"; gene_name "Gprin2"; gene_source "ensembl"; gene_biotype "protein_coding"; transcript_name "Gprin2-204"; transcript_source "ensembl"; transcript_biotype "protein_coding"; tag "Ensembl_canonical";
16	ensembl	exon	9502711	9513259	0	-	.	gene_id "ENSRNOG00000077378"; gene_version "1"; transcript_id "ENSRNOT00000164056"; transcript_version "1"; exon_number "1"; gene_name "Gprin2"; gene_source "ensembl"; gene_biotype "protein_coding"; transcript_name "Gprin2-204"; transcript_source "ensembl"; transcript_biotype "protein_coding"; exon_id "ENSRNOE00000728422"; exon_version "1"; tag "Ensembl_canonical";
16	ensembl	three_prime_utr	9508554	9511885	0	-	.	gene_id "ENSRNOG00000077378"; gene_version "1"; transcript_id "ENSRNOT00000126354"; transcript_version "1"; gene_name "Gprin2"; gene_source "ensembl"; gene_biotype "protein_coding"; transcript_name "Gprin2-203"; transcript_source "ensembl"; transcript_biotype "protein_coding";
16	ensembl	transcript	9508554	9513259	0	-	.	gene_id "ENSRNOG00000077378"; gene_version "1"; transcript_id "ENSRNOT00000126354"; transcript_version "1"; gene_name "Gprin2"; gene_source "ensembl"; gene_biotype "protein_coding"; transcript_name "Gprin2-203"; transcript_source "ensembl"; transcript_biotype "protein_coding";
16	ensembl	exon	9508554	9513259	0	-	.	gene_id "ENSRNOG00000077378"; gene_version "1"; transcript_id "ENSRNOT00000126354"; transcript_version "1"; exon_number "1"; gene_name "Gprin2"; gene_source "ensembl"; gene_biotype "protein_coding"; transcript_name "Gprin2-203"; transcript_source "ensembl"; transcript_biotype "protein_coding"; exon_id "ENSRNOE00000769488"; exon_version "1";
16	ensembl	three_prime_utr	9508964	9511885	0	-	.	gene_id "ENSRNOG00000077378"; gene_version "1"; transcript_id "ENSRNOT00000124383"; transcript_version "1"; gene_name "Gprin2"; gene_source "ensembl"; gene_biotype "protein_coding"; transcript_name "Gprin2-202"; transcript_source "ensembl"; transcript_biotype "protein_coding";
16	ensembl	transcript	9508964	9513259	0	-	.	gene_id "ENSRNOG00000077378"; gene_version "1"; transcript_id "ENSRNOT00000124383"; transcript_version "1"; gene_name "Gprin2"; gene_source "ensembl"; gene_biotype "protein_coding"; transcript_name "Gprin2-202"; transcript_source "ensembl"; transcript_biotype "protein_coding";
16	ensembl	exon	9508964	9513259	0	-	.	gene_id "ENSRNOG00000077378"; gene_version "1"; transcript_id "ENSRNOT00000124383"; transcript_version "1"; exon_number "1"; gene_name "Gprin2"; gene_source "ensembl"; gene_biotype "protein_coding"; transcript_name "Gprin2-202"; transcript_source "ensembl"; transcript_biotype "protein_coding"; exon_id "ENSRNOE00000687087"; exon_version "1";
16	ensembl	three_prime_utr	9511127	9511885	0	-	.	gene_id "ENSRNOG00000077378"; gene_version "1"; transcript_id "ENSRNOT00000086215"; transcript_version "3"; gene_name "Gprin2"; gene_source "ensembl"; gene_biotype "protein_coding"; transcript_name "Gprin2-201"; transcript_source "ensembl"; transcript_biotype "protein_coding";
16	ensembl	transcript	9511127	9513259	0	-	.	gene_id "ENSRNOG00000077378"; gene_version "1"; transcript_id "ENSRNOT00000086215"; transcript_version "3"; gene_name "Gprin2"; gene_source "ensembl"; gene_biotype "protein_coding"; transcript_name "Gprin2-201"; transcript_source "ensembl"; transcript_biotype "protein_coding";
16	ensembl	exon	9511127	9513259	0	-	.	gene_id "ENSRNOG00000077378"; gene_version "1"; transcript_id "ENSRNOT00000086215"; transcript_version "3"; exon_number "1"; gene_name "Gprin2"; gene_source "ensembl"; gene_biotype "protein_coding"; transcript_name "Gprin2-201"; transcript_source "ensembl"; transcript_biotype "protein_coding"; exon_id "ENSRNOE00000517984"; exon_version "3";
16	ENSEMBL114_rn	exon	9511127	9513259	30.2707817262512	-	.	gene_id "ENSRNOG00000077378"; transcript_id "ENSRNOG00000077378_tx_1"; exon_id "16_9511127_9513259_-"; exonnum "2"; txlen "2366";
16	ENSEMBL114_rn	exon	9511127	9513259	1.09032339675772	-	.	gene_id "ENSRNOG00000077378"; transcript_id "ENSRNOG00000077378_tx_2"; exon_id "16_9511127_9513259_-"; exonnum "2"; txlen "2175";
16	ensembl	stop_codon	9511886	9511888	0	-	0	gene_id "ENSRNOG00000077378"; gene_version "1"; transcript_id "ENSRNOT00000086215"; transcript_version "3"; exon_number "1"; gene_name "Gprin2"; gene_source "ensembl"; gene_biotype "protein_coding"; transcript_name "Gprin2-201"; transcript_source "ensembl"; transcript_biotype "protein_coding";
16	ensembl	stop_codon	9511886	9511888	0	-	0	gene_id "ENSRNOG00000077378"; gene_version "1"; transcript_id "ENSRNOT00000124383"; transcript_version "1"; exon_number "1"; gene_name "Gprin2"; gene_source "ensembl"; gene_biotype "protein_coding"; transcript_name "Gprin2-202"; transcript_source "ensembl"; transcript_biotype "protein_coding";
16	ensembl	stop_codon	9511886	9511888	0	-	0	gene_id "ENSRNOG00000077378"; gene_version "1"; transcript_id "ENSRNOT00000126354"; transcript_version "1"; exon_number "1"; gene_name "Gprin2"; gene_source "ensembl"; gene_biotype "protein_coding"; transcript_name "Gprin2-203"; transcript_source "ensembl"; transcript_biotype "protein_coding";
16	ensembl	stop_codon	9511886	9511888	0	-	0	gene_id "ENSRNOG00000077378"; gene_version "1"; transcript_id "ENSRNOT00000164056"; transcript_version "1"; exon_number "1"; gene_name "Gprin2"; gene_source "ensembl"; gene_biotype "protein_coding"; transcript_name "Gprin2-204"; transcript_source "ensembl"; transcript_biotype "protein_coding"; tag "Ensembl_canonical";
16	ensembl	CDS	9511889	9513253	0	-	0	gene_id "ENSRNOG00000077378"; gene_version "1"; transcript_id "ENSRNOT00000086215"; transcript_version "3"; exon_number "1"; gene_name "Gprin2"; gene_source "ensembl"; gene_biotype "protein_coding"; transcript_name "Gprin2-201"; transcript_source "ensembl"; transcript_biotype "protein_coding"; protein_id "ENSRNOP00000074475"; protein_version "1";
16	ensembl	CDS	9511889	9513253	0	-	0	gene_id "ENSRNOG00000077378"; gene_version "1"; transcript_id "ENSRNOT00000124383"; transcript_version "1"; exon_number "1"; gene_name "Gprin2"; gene_source "ensembl"; gene_biotype "protein_coding"; transcript_name "Gprin2-202"; transcript_source "ensembl"; transcript_biotype "protein_coding"; protein_id "ENSRNOP00000105744"; protein_version "1";
16	ensembl	CDS	9511889	9513253	0	-	0	gene_id "ENSRNOG00000077378"; gene_version "1"; transcript_id "ENSRNOT00000126354"; transcript_version "1"; exon_number "1"; gene_name "Gprin2"; gene_source "ensembl"; gene_biotype "protein_coding"; transcript_name "Gprin2-203"; transcript_source "ensembl"; transcript_biotype "protein_coding"; protein_id "ENSRNOP00000110086"; protein_version "1";
16	ensembl	CDS	9511889	9513253	0	-	0	gene_id "ENSRNOG00000077378"; gene_version "1"; transcript_id "ENSRNOT00000164056"; transcript_version "1"; exon_number "1"; gene_name "Gprin2"; gene_source "ensembl"; gene_biotype "protein_coding"; transcript_name "Gprin2-204"; transcript_source "ensembl"; transcript_biotype "protein_coding"; protein_id "ENSRNOP00000102763"; protein_version "1"; tag "Ensembl_canonical";
16	ensembl	start_codon	9513251	9513253	0	-	0	gene_id "ENSRNOG00000077378"; gene_version "1"; transcript_id "ENSRNOT00000086215"; transcript_version "3"; exon_number "1"; gene_name "Gprin2"; gene_source "ensembl"; gene_biotype "protein_coding"; transcript_name "Gprin2-201"; transcript_source "ensembl"; transcript_biotype "protein_coding";
16	ensembl	start_codon	9513251	9513253	0	-	0	gene_id "ENSRNOG00000077378"; gene_version "1"; transcript_id "ENSRNOT00000124383"; transcript_version "1"; exon_number "1"; gene_name "Gprin2"; gene_source "ensembl"; gene_biotype "protein_coding"; transcript_name "Gprin2-202"; transcript_source "ensembl"; transcript_biotype "protein_coding";
16	ensembl	start_codon	9513251	9513253	0	-	0	gene_id "ENSRNOG00000077378"; gene_version "1"; transcript_id "ENSRNOT00000126354"; transcript_version "1"; exon_number "1"; gene_name "Gprin2"; gene_source "ensembl"; gene_biotype "protein_coding"; transcript_name "Gprin2-203"; transcript_source "ensembl"; transcript_biotype "protein_coding";
16	ensembl	start_codon	9513251	9513253	0	-	0	gene_id "ENSRNOG00000077378"; gene_version "1"; transcript_id "ENSRNOT00000164056"; transcript_version "1"; exon_number "1"; gene_name "Gprin2"; gene_source "ensembl"; gene_biotype "protein_coding"; transcript_name "Gprin2-204"; transcript_source "ensembl"; transcript_biotype "protein_coding"; tag "Ensembl_canonical";
16	ensembl	five_prime_utr	9513254	9513259	0	-	.	gene_id "ENSRNOG00000077378"; gene_version "1"; transcript_id "ENSRNOT00000086215"; transcript_version "3"; gene_name "Gprin2"; gene_source "ensembl"; gene_biotype "protein_coding"; transcript_name "Gprin2-201"; transcript_source "ensembl"; transcript_biotype "protein_coding";
16	ensembl	five_prime_utr	9513254	9513259	0	-	.	gene_id "ENSRNOG00000077378"; gene_version "1"; transcript_id "ENSRNOT00000124383"; transcript_version "1"; gene_name "Gprin2"; gene_source "ensembl"; gene_biotype "protein_coding"; transcript_name "Gprin2-202"; transcript_source "ensembl"; transcript_biotype "protein_coding";
16	ensembl	five_prime_utr	9513254	9513259	0	-	.	gene_id "ENSRNOG00000077378"; gene_version "1"; transcript_id "ENSRNOT00000126354"; transcript_version "1"; gene_name "Gprin2"; gene_source "ensembl"; gene_biotype "protein_coding"; transcript_name "Gprin2-203"; transcript_source "ensembl"; transcript_biotype "protein_coding";
16	ensembl	five_prime_utr	9513254	9513259	0	-	.	gene_id "ENSRNOG00000077378"; gene_version "1"; transcript_id "ENSRNOT00000164056"; transcript_version "1"; gene_name "Gprin2"; gene_source "ensembl"; gene_biotype "protein_coding"; transcript_name "Gprin2-204"; transcript_source "ensembl"; transcript_biotype "protein_coding"; tag "Ensembl_canonical";
16	sraer114_ss	exon	9518652	9518884	30.2707817262512	-	.	gene_id "ENSRNOG00000077378"; transcript_id "ENSRNOG00000077378_tx_1"; exon_id "16_9518652_9518884_-"; exonnum "1"; txlen "2366";
16	sraer114_ss	exon	9518860	9518901	1.09032339675772	-	.	gene_id "ENSRNOG00000077378"; transcript_id "ENSRNOG00000077378_tx_2"; exon_id "16_9518860_9518901_-"; exonnum "1"; txlen "2175";
16	ensembl	three_prime_utr	9553854	9554854	0	-	.	gene_id "ENSRNOG00000059057"; gene_version "3"; transcript_id "ENSRNOT00000100122"; transcript_version "2"; gene_name "Shld2"; gene_source "ensembl"; gene_biotype "protein_coding"; transcript_name "Shld2-203"; transcript_source "ensembl"; transcript_biotype "protein_coding";
16	ensembl	exon	9553854	9554883	0	-	.	gene_id "ENSRNOG00000059057"; gene_version "3"; transcript_id "ENSRNOT00000100122"; transcript_version "2"; exon_number "8"; gene_name "Shld2"; gene_source "ensembl"; gene_biotype "protein_coding"; transcript_name "Shld2-203"; transcript_source "ensembl"; transcript_biotype "protein_coding"; exon_id "ENSRNOE00000705692"; exon_version "1";
16	ensembl	gene	9553854	9588510	0	-	.	gene_id "ENSRNOG00000059057"; gene_version "3"; gene_name "Shld2"; gene_source "ensembl"; gene_biotype "protein_coding";
16	ensembl	transcript	9553854	9588510	0	-	.	gene_id "ENSRNOG00000059057"; gene_version "3"; transcript_id "ENSRNOT00000100122"; transcript_version "2"; gene_name "Shld2"; gene_source "ensembl"; gene_biotype "protein_coding"; transcript_name "Shld2-203"; transcript_source "ensembl"; transcript_biotype "protein_coding";
16	ensembl	stop_codon	9554855	9554857	0	-	0	gene_id "ENSRNOG00000059057"; gene_version "3"; transcript_id "ENSRNOT00000100122"; transcript_version "2"; exon_number "8"; gene_name "Shld2"; gene_source "ensembl"; gene_biotype "protein_coding"; transcript_name "Shld2-203"; transcript_source "ensembl"; transcript_biotype "protein_coding";
16	ensembl	CDS	9554858	9554883	0	-	2	gene_id "ENSRNOG00000059057"; gene_version "3"; transcript_id "ENSRNOT00000100122"; transcript_version "2"; exon_number "8"; gene_name "Shld2"; gene_source "ensembl"; gene_biotype "protein_coding"; transcript_name "Shld2-203"; transcript_source "ensembl"; transcript_biotype "protein_coding"; protein_id "ENSRNOP00000080208"; protein_version "2";
16	ensembl	three_prime_utr	9554928	9555218	0	-	.	gene_id "ENSRNOG00000059057"; gene_version "3"; transcript_id "ENSRNOT00000087737"; transcript_version "3"; gene_name "Shld2"; gene_source "ensembl"; gene_biotype "protein_coding"; transcript_name "Shld2-202"; transcript_source "ensembl"; transcript_biotype "protein_coding";
16	ensembl	three_prime_utr	9554928	9555218	0	-	.	gene_id "ENSRNOG00000059057"; gene_version "3"; transcript_id "ENSRNOT00000085012"; transcript_version "3"; gene_name "Shld2"; gene_source "ensembl"; gene_biotype "protein_coding"; transcript_name "Shld2-201"; transcript_source "ensembl"; transcript_biotype "protein_coding"; tag "Ensembl_canonical";
16	ensembl	exon	9554928	9555457	0	-	.	gene_id "ENSRNOG00000059057"; gene_version "3"; transcript_id "ENSRNOT00000087737"; transcript_version "3"; exon_number "7"; gene_name "Shld2"; gene_source "ensembl"; gene_biotype "protein_coding"; transcript_name "Shld2-202"; transcript_source "ensembl"; transcript_biotype "protein_coding"; exon_id "ENSRNOE00000539667"; exon_version "3";
16	ensembl	exon	9554928	9555457	0	-	.	gene_id "ENSRNOG00000059057"; gene_version "3"; transcript_id "ENSRNOT00000085012"; transcript_version "3"; exon_number "8"; gene_name "Shld2"; gene_source "ensembl"; gene_biotype "protein_coding"; transcript_name "Shld2-201"; transcript_source "ensembl"; transcript_biotype "protein_coding"; exon_id "ENSRNOE00000539667"; exon_version "3"; tag "Ensembl_canonical";
16	ENSEMBL114_rn	exon	9554928	9555457	91.8510321240699	-	.	gene_id "ENSRNOG00000059057"; transcript_id "ENSRNOG00000059057_tx_1"; exon_id "16_9554928_9555457_-"; exonnum "11"; txlen "3509";
16	ENSEMBL114_rn	exon	9554928	9555457	2.83855400538362	-	.	gene_id "ENSRNOG00000059057"; transcript_id "ENSRNOG00000059057_tx_10"; exon_id "16_9554928_9555457_-"; exonnum "12"; txlen "4118";
16	ENSEMBL114_rn	exon	9554928	9555457	1.80010311679842	-	.	gene_id "ENSRNOG00000059057"; transcript_id "ENSRNOG00000059057_tx_12"; exon_id "16_9554928_9555457_-"; exonnum "13"; txlen "4314";
16	ENSEMBL114_rn	exon	9554928	9555457	1.306908471367	-	.	gene_id "ENSRNOG00000059057"; transcript_id "ENSRNOG00000059057_tx_13"; exon_id "16_9554928_9555457_-"; exonnum "12"; txlen "3794";
16	ENSEMBL114_rn	exon	9554928	9555457	1.29949550078895	-	.	gene_id "ENSRNOG00000059057"; transcript_id "ENSRNOG00000059057_tx_14"; exon_id "16_9554928_9555457_-"; exonnum "11"; txlen "3607";
16	ENSEMBL114_rn	exon	9554928	9555457	0.998609225965898	-	.	gene_id "ENSRNOG00000059057"; transcript_id "ENSRNOG00000059057_tx_16"; exon_id "16_9554928_9555457_-"; exonnum "11"; txlen "3290";
16	ENSEMBL114_rn	exon	9554928	9555457	0.90669199020726	-	.	gene_id "ENSRNOG00000059057"; transcript_id "ENSRNOG00000059057_tx_17"; exon_id "16_9554928_9555457_-"; exonnum "10"; txlen "3192";
16	ENSEMBL114_rn	exon	9554928	9555457	0.867927621348618	-	.	gene_id "ENSRNOG00000059057"; transcript_id "ENSRNOG00000059057_tx_18"; exon_id "16_9554928_9555457_-"; exonnum "11"; txlen "3597";
16	ENSEMBL114_rn	exon	9554928	9555457	0.859851211347229	-	.	gene_id "ENSRNOG00000059057"; transcript_id "ENSRNOG00000059057_tx_19"; exon_id "16_9554928_9555457_-"; exonnum "10"; txlen "3454";
16	ENSEMBL114_rn	exon	9554928	9555457	16.1508987523761	-	.	gene_id "ENSRNOG00000059057"; transcript_id "ENSRNOG00000059057_tx_2"; exon_id "16_9554928_9555457_-"; exonnum "10"; txlen "3411";
16	ENSEMBL114_rn	exon	9554928	9555457	0.725717913534232	-	.	gene_id "ENSRNOG00000059057"; transcript_id "ENSRNOG00000059057_tx_22"; exon_id "16_9554928_9555457_-"; exonnum "12"; txlen "3486";
16	ENSEMBL114_rn	exon	9554928	9555457	0.560963009135723	-	.	gene_id "ENSRNOG00000059057"; transcript_id "ENSRNOG00000059057_tx_26"; exon_id "16_9554928_9555457_-"; exonnum "13"; txlen "4403";
16	ENSEMBL114_rn	exon	9554928	9555457	0.483311180726211	-	.	gene_id "ENSRNOG00000059057"; transcript_id "ENSRNOG00000059057_tx_29"; exon_id "16_9554928_9555457_-"; exonnum "9"; txlen "3346";
16	ENSEMBL114_rn	exon	9554928	9555457	7.92167109964166	-	.	gene_id "ENSRNOG00000059057"; transcript_id "ENSRNOG00000059057_tx_3"; exon_id "16_9554928_9555457_-"; exonnum "12"; txlen "3705";
16	ENSEMBL114_rn	exon	9554928	9555457	0.462982755754927	-	.	gene_id "ENSRNOG00000059057"; transcript_id "ENSRNOG00000059057_tx_30"; exon_id "16_9554928_9555457_-"; exonnum "8"; txlen "1791";
16	ENSEMBL114_rn	exon	9554928	9555457	0.423801169290311	-	.	gene_id "ENSRNOG00000059057"; transcript_id "ENSRNOG00000059057_tx_31"; exon_id "16_9554928_9555457_-"; exonnum "13"; txlen "3990";
16	ENSEMBL114_rn	exon	9554928	9555457	0.346009864200063	-	.	gene_id "ENSRNOG00000059057"; transcript_id "ENSRNOG00000059057_tx_34"; exon_id "16_9554928_9555457_-"; exonnum "12"; txlen "3899";
16	ENSEMBL114_rn	exon	9554928	9555457	0.33754808639663	-	.	gene_id "ENSRNOG00000059057"; transcript_id "ENSRNOG00000059057_tx_35"; exon_id "16_9554928_9555457_-"; exonnum "9"; txlen "3115";
16	ENSEMBL114_rn	exon	9554928	9555457	0.259072550567401	-	.	gene_id "ENSRNOG00000059057"; transcript_id "ENSRNOG00000059057_tx_41"; exon_id "16_9554928_9555457_-"; exonnum "13"; txlen "4095";
16	ENSEMBL114_rn	exon	9554928	9555457	0.242015627811553	-	.	gene_id "ENSRNOG00000059057"; transcript_id "ENSRNOG00000059057_tx_44"; exon_id "16_9554928_9555457_-"; exonnum "11"; txlen "3388";
16	ENSEMBL114_rn	exon	9554928	9555457	0.210797400544826	-	.	gene_id "ENSRNOG00000059057"; transcript_id "ENSRNOG00000059057_tx_45"; exon_id "16_9554928_9555457_-"; exonnum "14"; txlen "4599";
16	ENSEMBL114_rn	exon	9554928	9555457	0.0207624565785662	-	.	gene_id "ENSRNOG00000059057"; transcript_id "ENSRNOG00000059057_tx_46"; exon_id "16_9554928_9555457_-"; exonnum "14"; txlen "4096";
16	ENSEMBL114_rn	exon	9554928	9555457	5.07446136060361	-	.	gene_id "ENSRNOG00000059057"; transcript_id "ENSRNOG00000059057_tx_5"; exon_id "16_9554928_9555457_-"; exonnum "10"; txlen "3401";
16	ENSEMBL114_rn	exon	9554928	9555457	4.00770513674773	-	.	gene_id "ENSRNOG00000059057"; transcript_id "ENSRNOG00000059057_tx_6"; exon_id "16_9554928_9555457_-"; exonnum "10"; txlen "3223";
16	ENSEMBL114_rn	exon	9554928	9555457	3.17995815141694	-	.	gene_id "ENSRNOG00000059057"; transcript_id "ENSRNOG00000059057_tx_7"; exon_id "16_9554928_9555457_-"; exonnum "9"; txlen "1899";
16	ENSEMBL114_rn	exon	9554928	9555457	2.85033986984393	-	.	gene_id "ENSRNOG00000059057"; transcript_id "ENSRNOG00000059057_tx_9"; exon_id "16_9554928_9555457_-"; exonnum "9"; txlen "3303";
16	ensembl	transcript	9554928	9588510	0	-	.	gene_id "ENSRNOG00000059057"; gene_version "3"; transcript_id "ENSRNOT00000087737"; transcript_version "3"; gene_name "Shld2"; gene_source "ensembl"; gene_biotype "protein_coding"; transcript_name "Shld2-202"; transcript_source "ensembl"; transcript_biotype "protein_coding";
16	ensembl	transcript	9554928	9588510	0	-	.	gene_id "ENSRNOG00000059057"; gene_version "3"; transcript_id "ENSRNOT00000085012"; transcript_version "3"; gene_name "Shld2"; gene_source "ensembl"; gene_biotype "protein_coding"; transcript_name "Shld2-201"; transcript_source "ensembl"; transcript_biotype "protein_coding"; tag "Ensembl_canonical";
16	ensembl	stop_codon	9555219	9555221	0	-	0	gene_id "ENSRNOG00000059057"; gene_version "3"; transcript_id "ENSRNOT00000087737"; transcript_version "3"; exon_number "7"; gene_name "Shld2"; gene_source "ensembl"; gene_biotype "protein_coding"; transcript_name "Shld2-202"; transcript_source "ensembl"; transcript_biotype "protein_coding";
16	ensembl	stop_codon	9555219	9555221	0	-	0	gene_id "ENSRNOG00000059057"; gene_version "3"; transcript_id "ENSRNOT00000085012"; transcript_version "3"; exon_number "8"; gene_name "Shld2"; gene_source "ensembl"; gene_biotype "protein_coding"; transcript_name "Shld2-201"; transcript_source "ensembl"; transcript_biotype "protein_coding"; tag "Ensembl_canonical";
16	ensembl	CDS	9555222	9555457	0	-	2	gene_id "ENSRNOG00000059057"; gene_version "3"; transcript_id "ENSRNOT00000087737"; transcript_version "3"; exon_number "7"; gene_name "Shld2"; gene_source "ensembl"; gene_biotype "protein_coding"; transcript_name "Shld2-202"; transcript_source "ensembl"; transcript_biotype "protein_coding"; protein_id "ENSRNOP00000069549"; protein_version "3";
16	ensembl	CDS	9555222	9555457	0	-	2	gene_id "ENSRNOG00000059057"; gene_version "3"; transcript_id "ENSRNOT00000085012"; transcript_version "3"; exon_number "8"; gene_name "Shld2"; gene_source "ensembl"; gene_biotype "protein_coding"; transcript_name "Shld2-201"; transcript_source "ensembl"; transcript_biotype "protein_coding"; protein_id "ENSRNOP00000073233"; protein_version "2"; tag "Ensembl_canonical";
16	ensembl	three_prime_utr	9556108	9557108	0	-	.	gene_id "ENSRNOG00000059057"; gene_version "3"; transcript_id "ENSRNOT00000148523"; transcript_version "1"; gene_name "Shld2"; gene_source "ensembl"; gene_biotype "protein_coding"; transcript_name "Shld2-204"; transcript_source "ensembl"; transcript_biotype "protein_coding";
16	ensembl	exon	9556108	9557280	0	-	.	gene_id "ENSRNOG00000059057"; gene_version "3"; transcript_id "ENSRNOT00000148523"; transcript_version "1"; exon_number "7"; gene_name "Shld2"; gene_source "ensembl"; gene_biotype "protein_coding"; transcript_name "Shld2-204"; transcript_source "ensembl"; transcript_biotype "protein_coding"; exon_id "ENSRNOE00000741440"; exon_version "1";
16	ensembl	transcript	9556108	9588510	0	-	.	gene_id "ENSRNOG00000059057"; gene_version "3"; transcript_id "ENSRNOT00000148523"; transcript_version "1"; gene_name "Shld2"; gene_source "ensembl"; gene_biotype "protein_coding"; transcript_name "Shld2-204"; transcript_source "ensembl"; transcript_biotype "protein_coding";
16	ensembl	stop_codon	9557109	9557111	0	-	0	gene_id "ENSRNOG00000059057"; gene_version "3"; transcript_id "ENSRNOT00000148523"; transcript_version "1"; exon_number "7"; gene_name "Shld2"; gene_source "ensembl"; gene_biotype "protein_coding"; transcript_name "Shld2-204"; transcript_source "ensembl"; transcript_biotype "protein_coding";
16	ensembl	CDS	9557112	9557280	0	-	1	gene_id "ENSRNOG00000059057"; gene_version "3"; transcript_id "ENSRNOT00000148523"; transcript_version "1"; exon_number "7"; gene_name "Shld2"; gene_source "ensembl"; gene_biotype "protein_coding"; transcript_name "Shld2-204"; transcript_source "ensembl"; transcript_biotype "protein_coding"; protein_id "ENSRNOP00000106916"; protein_version "1";
16	ensembl	exon	9557165	9557280	0	-	.	gene_id "ENSRNOG00000059057"; gene_version "3"; transcript_id "ENSRNOT00000087737"; transcript_version "3"; exon_number "6"; gene_name "Shld2"; gene_source "ensembl"; gene_biotype "protein_coding"; transcript_name "Shld2-202"; transcript_source "ensembl"; transcript_biotype "protein_coding"; exon_id "ENSRNOE00000541194"; exon_version "1";
16	ensembl	CDS	9557165	9557280	0	-	1	gene_id "ENSRNOG00000059057"; gene_version "3"; transcript_id "ENSRNOT00000087737"; transcript_version "3"; exon_number "6"; gene_name "Shld2"; gene_source "ensembl"; gene_biotype "protein_coding"; transcript_name "Shld2-202"; transcript_source "ensembl"; transcript_biotype "protein_coding"; protein_id "ENSRNOP00000069549"; protein_version "3";
16	ensembl	exon	9557165	9557280	0	-	.	gene_id "ENSRNOG00000059057"; gene_version "3"; transcript_id "ENSRNOT00000085012"; transcript_version "3"; exon_number "7"; gene_name "Shld2"; gene_source "ensembl"; gene_biotype "protein_coding"; transcript_name "Shld2-201"; transcript_source "ensembl"; transcript_biotype "protein_coding"; exon_id "ENSRNOE00000541194"; exon_version "1"; tag "Ensembl_canonical";
16	ensembl	CDS	9557165	9557280	0	-	1	gene_id "ENSRNOG00000059057"; gene_version "3"; transcript_id "ENSRNOT00000085012"; transcript_version "3"; exon_number "7"; gene_name "Shld2"; gene_source "ensembl"; gene_biotype "protein_coding"; transcript_name "Shld2-201"; transcript_source "ensembl"; transcript_biotype "protein_coding"; protein_id "ENSRNOP00000073233"; protein_version "2"; tag "Ensembl_canonical";
16	ensembl	exon	9557165	9557280	0	-	.	gene_id "ENSRNOG00000059057"; gene_version "3"; transcript_id "ENSRNOT00000100122"; transcript_version "2"; exon_number "7"; gene_name "Shld2"; gene_source "ensembl"; gene_biotype "protein_coding"; transcript_name "Shld2-203"; transcript_source "ensembl"; transcript_biotype "protein_coding"; exon_id "ENSRNOE00000541194"; exon_version "1";
16	ensembl	CDS	9557165	9557280	0	-	1	gene_id "ENSRNOG00000059057"; gene_version "3"; transcript_id "ENSRNOT00000100122"; transcript_version "2"; exon_number "7"; gene_name "Shld2"; gene_source "ensembl"; gene_biotype "protein_coding"; transcript_name "Shld2-203"; transcript_source "ensembl"; transcript_biotype "protein_coding"; protein_id "ENSRNOP00000080208"; protein_version "2";
16	ENSEMBL114_rn	exon	9557165	9557280	91.8510321240699	-	.	gene_id "ENSRNOG00000059057"; transcript_id "ENSRNOG00000059057_tx_1"; exon_id "16_9557165_9557280_-"; exonnum "10"; txlen "3509";
16	ENSEMBL114_rn	exon	9557165	9557280	2.83855400538362	-	.	gene_id "ENSRNOG00000059057"; transcript_id "ENSRNOG00000059057_tx_10"; exon_id "16_9557165_9557280_-"; exonnum "11"; txlen "4118";
16	ENSEMBL114_rn	exon	9557165	9557280	1.80010311679842	-	.	gene_id "ENSRNOG00000059057"; transcript_id "ENSRNOG00000059057_tx_12"; exon_id "16_9557165_9557280_-"; exonnum "12"; txlen "4314";
16	ENSEMBL114_rn	exon	9557165	9557280	1.306908471367	-	.	gene_id "ENSRNOG00000059057"; transcript_id "ENSRNOG00000059057_tx_13"; exon_id "16_9557165_9557280_-"; exonnum "11"; txlen "3794";
16	ENSEMBL114_rn	exon	9557165	9557280	1.29949550078895	-	.	gene_id "ENSRNOG00000059057"; transcript_id "ENSRNOG00000059057_tx_14"; exon_id "16_9557165_9557280_-"; exonnum "10"; txlen "3607";
16	ENSEMBL114_rn	exon	9557165	9557280	0.998609225965898	-	.	gene_id "ENSRNOG00000059057"; transcript_id "ENSRNOG00000059057_tx_16"; exon_id "16_9557165_9557280_-"; exonnum "10"; txlen "3290";
16	ENSEMBL114_rn	exon	9557165	9557280	0.90669199020726	-	.	gene_id "ENSRNOG00000059057"; transcript_id "ENSRNOG00000059057_tx_17"; exon_id "16_9557165_9557280_-"; exonnum "9"; txlen "3192";
16	ENSEMBL114_rn	exon	9557165	9557280	0.867927621348618	-	.	gene_id "ENSRNOG00000059057"; transcript_id "ENSRNOG00000059057_tx_18"; exon_id "16_9557165_9557280_-"; exonnum "10"; txlen "3597";
16	ENSEMBL114_rn	exon	9557165	9557280	0.859851211347229	-	.	gene_id "ENSRNOG00000059057"; transcript_id "ENSRNOG00000059057_tx_19"; exon_id "16_9557165_9557280_-"; exonnum "9"; txlen "3454";
16	ENSEMBL114_rn	exon	9557165	9557280	16.1508987523761	-	.	gene_id "ENSRNOG00000059057"; transcript_id "ENSRNOG00000059057_tx_2"; exon_id "16_9557165_9557280_-"; exonnum "9"; txlen "3411";
16	ENSEMBL114_rn	exon	9557165	9557280	0.725717913534232	-	.	gene_id "ENSRNOG00000059057"; transcript_id "ENSRNOG00000059057_tx_22"; exon_id "16_9557165_9557280_-"; exonnum "11"; txlen "3486";
16	ENSEMBL114_rn	exon	9557165	9557280	0.560963009135723	-	.	gene_id "ENSRNOG00000059057"; transcript_id "ENSRNOG00000059057_tx_26"; exon_id "16_9557165_9557280_-"; exonnum "12"; txlen "4403";
16	ENSEMBL114_rn	exon	9557165	9557280	0.483311180726211	-	.	gene_id "ENSRNOG00000059057"; transcript_id "ENSRNOG00000059057_tx_29"; exon_id "16_9557165_9557280_-"; exonnum "8"; txlen "3346";
16	ENSEMBL114_rn	exon	9557165	9557280	7.92167109964166	-	.	gene_id "ENSRNOG00000059057"; transcript_id "ENSRNOG00000059057_tx_3"; exon_id "16_9557165_9557280_-"; exonnum "11"; txlen "3705";
16	ENSEMBL114_rn	exon	9557165	9557280	0.462982755754927	-	.	gene_id "ENSRNOG00000059057"; transcript_id "ENSRNOG00000059057_tx_30"; exon_id "16_9557165_9557280_-"; exonnum "7"; txlen "1791";
16	ENSEMBL114_rn	exon	9557165	9557280	0.423801169290311	-	.	gene_id "ENSRNOG00000059057"; transcript_id "ENSRNOG00000059057_tx_31"; exon_id "16_9557165_9557280_-"; exonnum "12"; txlen "3990";
16	ENSEMBL114_rn	exon	9557165	9557280	0.346009864200063	-	.	gene_id "ENSRNOG00000059057"; transcript_id "ENSRNOG00000059057_tx_34"; exon_id "16_9557165_9557280_-"; exonnum "11"; txlen "3899";
16	ENSEMBL114_rn	exon	9557165	9557280	0.33754808639663	-	.	gene_id "ENSRNOG00000059057"; transcript_id "ENSRNOG00000059057_tx_35"; exon_id "16_9557165_9557280_-"; exonnum "8"; txlen "3115";
16	ENSEMBL114_rn	exon	9557165	9557280	0.259072550567401	-	.	gene_id "ENSRNOG00000059057"; transcript_id "ENSRNOG00000059057_tx_41"; exon_id "16_9557165_9557280_-"; exonnum "12"; txlen "4095";
16	ENSEMBL114_rn	exon	9557165	9557280	0.242015627811553	-	.	gene_id "ENSRNOG00000059057"; transcript_id "ENSRNOG00000059057_tx_44"; exon_id "16_9557165_9557280_-"; exonnum "10"; txlen "3388";
16	ENSEMBL114_rn	exon	9557165	9557280	0.210797400544826	-	.	gene_id "ENSRNOG00000059057"; transcript_id "ENSRNOG00000059057_tx_45"; exon_id "16_9557165_9557280_-"; exonnum "13"; txlen "4599";
16	ENSEMBL114_rn	exon	9557165	9557280	0.0207624565785662	-	.	gene_id "ENSRNOG00000059057"; transcript_id "ENSRNOG00000059057_tx_46"; exon_id "16_9557165_9557280_-"; exonnum "13"; txlen "4096";
16	ENSEMBL114_rn	exon	9557165	9557280	5.07446136060361	-	.	gene_id "ENSRNOG00000059057"; transcript_id "ENSRNOG00000059057_tx_5"; exon_id "16_9557165_9557280_-"; exonnum "9"; txlen "3401";
16	ENSEMBL114_rn	exon	9557165	9557280	4.00770513674773	-	.	gene_id "ENSRNOG00000059057"; transcript_id "ENSRNOG00000059057_tx_6"; exon_id "16_9557165_9557280_-"; exonnum "9"; txlen "3223";
16	ENSEMBL114_rn	exon	9557165	9557280	3.17995815141694	-	.	gene_id "ENSRNOG00000059057"; transcript_id "ENSRNOG00000059057_tx_7"; exon_id "16_9557165_9557280_-"; exonnum "8"; txlen "1899";
16	ENSEMBL114_rn	exon	9557165	9557280	2.85033986984393	-	.	gene_id "ENSRNOG00000059057"; transcript_id "ENSRNOG00000059057_tx_9"; exon_id "16_9557165_9557280_-"; exonnum "8"; txlen "3303";
16	sraer114_es	exon	9558999	9559433	2.30595832136846	-	.	gene_id "ENSRNOG00000059057"; transcript_id "ENSRNOG00000059057_tx_11"; exon_id "16_9558999_9559433_-"; exonnum "11"; txlen "3494";
16	sraer114_es	exon	9558999	9559433	0.759426552916899	-	.	gene_id "ENSRNOG00000059057"; transcript_id "ENSRNOG00000059057_tx_20"; exon_id "16_9558999_9559433_-"; exonnum "11"; txlen "3907";
16	sraer114_es	exon	9558999	9559433	0.724816919911247	-	.	gene_id "ENSRNOG00000059057"; transcript_id "ENSRNOG00000059057_tx_23"; exon_id "16_9558999_9559433_-"; exonnum "12"; txlen "4103";
16	sraer114_es	exon	9558999	9559433	0.633046253490909	-	.	gene_id "ENSRNOG00000059057"; transcript_id "ENSRNOG00000059057_tx_25"; exon_id "16_9558999_9559433_-"; exonnum "9"; txlen "3012";
16	sraer114_es	exon	9558999	9559433	0.508696134830565	-	.	gene_id "ENSRNOG00000059057"; transcript_id "ENSRNOG00000059057_tx_28"; exon_id "16_9558999_9559433_-"; exonnum "10"; txlen "3079";
16	sraer114_es	exon	9558999	9559433	0.423595704516053	-	.	gene_id "ENSRNOG00000059057"; transcript_id "ENSRNOG00000059057_tx_32"; exon_id "16_9558999_9559433_-"; exonnum "9"; txlen "2981";
16	sraer114_es	exon	9558999	9559433	0.381842474605706	-	.	gene_id "ENSRNOG00000059057"; transcript_id "ENSRNOG00000059057_tx_33"; exon_id "16_9558999_9559433_-"; exonnum "11"; txlen "3275";
16	sraer114_es	exon	9558999	9559433	0.286874426949785	-	.	gene_id "ENSRNOG00000059057"; transcript_id "ENSRNOG00000059057_tx_37"; exon_id "16_9558999_9559433_-"; exonnum "2"; txlen "676";
16	sraer114_es	exon	9558999	9559433	0.279210293189931	-	.	gene_id "ENSRNOG00000059057"; transcript_id "ENSRNOG00000059057_tx_38"; exon_id "16_9558999_9559433_-"; exonnum "10"; txlen "3396";
16	sraer114_es	exon	9558999	9559433	0.262743899578989	-	.	gene_id "ENSRNOG00000059057"; transcript_id "ENSRNOG00000059057_tx_39"; exon_id "16_9558999_9559433_-"; exonnum "9"; txlen "3190";
16	sraer114_es	exon	9558999	9559433	5.59261239948501	-	.	gene_id "ENSRNOG00000059057"; transcript_id "ENSRNOG00000059057_tx_4"; exon_id "16_9558999_9559433_-"; exonnum "10"; txlen "3298";
16	sraer114_es	exon	9558999	9559433	0.262743899578989	-	.	gene_id "ENSRNOG00000059057"; transcript_id "ENSRNOG00000059057_tx_40"; exon_id "16_9558999_9559433_-"; exonnum "8"; txlen "2904";
16	sraer114_es	exon	9558999	9559433	3.11024827127034	-	.	gene_id "ENSRNOG00000059057"; transcript_id "ENSRNOG00000059057_tx_8"; exon_id "16_9558999_9559433_-"; exonnum "9"; txlen "3200";
16	sraer114_ss	exon	9559540	9559780	0.286874426949785	-	.	gene_id "ENSRNOG00000059057"; transcript_id "ENSRNOG00000059057_tx_37"; exon_id "16_9559540_9559780_-"; exonnum "1"; txlen "676";
16	ensembl	exon	9562712	9562940	0	-	.	gene_id "ENSRNOG00000059057"; gene_version "3"; transcript_id "ENSRNOT00000148523"; transcript_version "1"; exon_number "6"; gene_name "Shld2"; gene_source "ensembl"; gene_biotype "protein_coding"; transcript_name "Shld2-204"; transcript_source "ensembl"; transcript_biotype "protein_coding"; exon_id "ENSRNOE00000548083"; exon_version "1";
16	ensembl	CDS	9562712	9562940	0	-	2	gene_id "ENSRNOG00000059057"; gene_version "3"; transcript_id "ENSRNOT00000148523"; transcript_version "1"; exon_number "6"; gene_name "Shld2"; gene_source "ensembl"; gene_biotype "protein_coding"; transcript_name "Shld2-204"; transcript_source "ensembl"; transcript_biotype "protein_coding"; protein_id "ENSRNOP00000106916"; protein_version "1";
16	ensembl	exon	9562712	9562940	0	-	.	gene_id "ENSRNOG00000059057"; gene_version "3"; transcript_id "ENSRNOT00000087737"; transcript_version "3"; exon_number "5"; gene_name "Shld2"; gene_source "ensembl"; gene_biotype "protein_coding"; transcript_name "Shld2-202"; transcript_source "ensembl"; transcript_biotype "protein_coding"; exon_id "ENSRNOE00000548083"; exon_version "1";
16	ensembl	CDS	9562712	9562940	0	-	2	gene_id "ENSRNOG00000059057"; gene_version "3"; transcript_id "ENSRNOT00000087737"; transcript_version "3"; exon_number "5"; gene_name "Shld2"; gene_source "ensembl"; gene_biotype "protein_coding"; transcript_name "Shld2-202"; transcript_source "ensembl"; transcript_biotype "protein_coding"; protein_id "ENSRNOP00000069549"; protein_version "3";
16	ensembl	exon	9562712	9562940	0	-	.	gene_id "ENSRNOG00000059057"; gene_version "3"; transcript_id "ENSRNOT00000085012"; transcript_version "3"; exon_number "6"; gene_name "Shld2"; gene_source "ensembl"; gene_biotype "protein_coding"; transcript_name "Shld2-201"; transcript_source "ensembl"; transcript_biotype "protein_coding"; exon_id "ENSRNOE00000548083"; exon_version "1"; tag "Ensembl_canonical";
16	ensembl	CDS	9562712	9562940	0	-	2	gene_id "ENSRNOG00000059057"; gene_version "3"; transcript_id "ENSRNOT00000085012"; transcript_version "3"; exon_number "6"; gene_name "Shld2"; gene_source "ensembl"; gene_biotype "protein_coding"; transcript_name "Shld2-201"; transcript_source "ensembl"; transcript_biotype "protein_coding"; protein_id "ENSRNOP00000073233"; protein_version "2"; tag "Ensembl_canonical";
16	ensembl	exon	9562712	9562940	0	-	.	gene_id "ENSRNOG00000059057"; gene_version "3"; transcript_id "ENSRNOT00000100122"; transcript_version "2"; exon_number "6"; gene_name "Shld2"; gene_source "ensembl"; gene_biotype "protein_coding"; transcript_name "Shld2-203"; transcript_source "ensembl"; transcript_biotype "protein_coding"; exon_id "ENSRNOE00000548083"; exon_version "1";
16	ensembl	CDS	9562712	9562940	0	-	2	gene_id "ENSRNOG00000059057"; gene_version "3"; transcript_id "ENSRNOT00000100122"; transcript_version "2"; exon_number "6"; gene_name "Shld2"; gene_source "ensembl"; gene_biotype "protein_coding"; transcript_name "Shld2-203"; transcript_source "ensembl"; transcript_biotype "protein_coding"; protein_id "ENSRNOP00000080208"; protein_version "2";
16	ENSEMBL114_rn	exon	9562712	9562940	91.8510321240699	-	.	gene_id "ENSRNOG00000059057"; transcript_id "ENSRNOG00000059057_tx_1"; exon_id "16_9562712_9562940_-"; exonnum "9"; txlen "3509";
16	ENSEMBL114_rn	exon	9562712	9562940	2.83855400538362	-	.	gene_id "ENSRNOG00000059057"; transcript_id "ENSRNOG00000059057_tx_10"; exon_id "16_9562712_9562940_-"; exonnum "10"; txlen "4118";
16	ENSEMBL114_rn	exon	9562712	9562940	2.30595832136846	-	.	gene_id "ENSRNOG00000059057"; transcript_id "ENSRNOG00000059057_tx_11"; exon_id "16_9562712_9562940_-"; exonnum "10"; txlen "3494";
16	ENSEMBL114_rn	exon	9562712	9562940	1.80010311679842	-	.	gene_id "ENSRNOG00000059057"; transcript_id "ENSRNOG00000059057_tx_12"; exon_id "16_9562712_9562940_-"; exonnum "11"; txlen "4314";
16	ENSEMBL114_rn	exon	9562712	9562940	1.306908471367	-	.	gene_id "ENSRNOG00000059057"; transcript_id "ENSRNOG00000059057_tx_13"; exon_id "16_9562712_9562940_-"; exonnum "10"; txlen "3794";
16	ENSEMBL114_rn	exon	9562712	9562940	1.29949550078895	-	.	gene_id "ENSRNOG00000059057"; transcript_id "ENSRNOG00000059057_tx_14"; exon_id "16_9562712_9562940_-"; exonnum "9"; txlen "3607";
16	ENSEMBL114_rn	exon	9562712	9562940	0.998609225965898	-	.	gene_id "ENSRNOG00000059057"; transcript_id "ENSRNOG00000059057_tx_16"; exon_id "16_9562712_9562940_-"; exonnum "9"; txlen "3290";
16	ENSEMBL114_rn	exon	9562712	9562940	0.90669199020726	-	.	gene_id "ENSRNOG00000059057"; transcript_id "ENSRNOG00000059057_tx_17"; exon_id "16_9562712_9562940_-"; exonnum "8"; txlen "3192";
16	ENSEMBL114_rn	exon	9562712	9562940	0.867927621348618	-	.	gene_id "ENSRNOG00000059057"; transcript_id "ENSRNOG00000059057_tx_18"; exon_id "16_9562712_9562940_-"; exonnum "9"; txlen "3597";
16	ENSEMBL114_rn	exon	9562712	9562940	0.859851211347229	-	.	gene_id "ENSRNOG00000059057"; transcript_id "ENSRNOG00000059057_tx_19"; exon_id "16_9562712_9562940_-"; exonnum "8"; txlen "3454";
16	ENSEMBL114_rn	exon	9562712	9562940	16.1508987523761	-	.	gene_id "ENSRNOG00000059057"; transcript_id "ENSRNOG00000059057_tx_2"; exon_id "16_9562712_9562940_-"; exonnum "8"; txlen "3411";
16	ENSEMBL114_rn	exon	9562712	9562940	0.759426552916899	-	.	gene_id "ENSRNOG00000059057"; transcript_id "ENSRNOG00000059057_tx_20"; exon_id "16_9562712_9562940_-"; exonnum "10"; txlen "3907";
16	ENSEMBL114_rn	exon	9562712	9562940	0.725717913534232	-	.	gene_id "ENSRNOG00000059057"; transcript_id "ENSRNOG00000059057_tx_22"; exon_id "16_9562712_9562940_-"; exonnum "10"; txlen "3486";
16	ENSEMBL114_rn	exon	9562712	9562940	0.724816919911247	-	.	gene_id "ENSRNOG00000059057"; transcript_id "ENSRNOG00000059057_tx_23"; exon_id "16_9562712_9562940_-"; exonnum "11"; txlen "4103";
16	ENSEMBL114_rn	exon	9562712	9562940	0.633046253490909	-	.	gene_id "ENSRNOG00000059057"; transcript_id "ENSRNOG00000059057_tx_25"; exon_id "16_9562712_9562940_-"; exonnum "8"; txlen "3012";
16	ENSEMBL114_rn	exon	9562712	9562940	0.560963009135723	-	.	gene_id "ENSRNOG00000059057"; transcript_id "ENSRNOG00000059057_tx_26"; exon_id "16_9562712_9562940_-"; exonnum "11"; txlen "4403";
16	ENSEMBL114_rn	exon	9562712	9562940	0.508696134830565	-	.	gene_id "ENSRNOG00000059057"; transcript_id "ENSRNOG00000059057_tx_28"; exon_id "16_9562712_9562940_-"; exonnum "9"; txlen "3079";
16	ENSEMBL114_rn	exon	9562712	9562940	0.483311180726211	-	.	gene_id "ENSRNOG00000059057"; transcript_id "ENSRNOG00000059057_tx_29"; exon_id "16_9562712_9562940_-"; exonnum "7"; txlen "3346";
16	ENSEMBL114_rn	exon	9562712	9562940	7.92167109964166	-	.	gene_id "ENSRNOG00000059057"; transcript_id "ENSRNOG00000059057_tx_3"; exon_id "16_9562712_9562940_-"; exonnum "10"; txlen "3705";
16	ENSEMBL114_rn	exon	9562712	9562940	0.462982755754927	-	.	gene_id "ENSRNOG00000059057"; transcript_id "ENSRNOG00000059057_tx_30"; exon_id "16_9562712_9562940_-"; exonnum "6"; txlen "1791";
16	ENSEMBL114_rn	exon	9562712	9562940	0.423801169290311	-	.	gene_id "ENSRNOG00000059057"; transcript_id "ENSRNOG00000059057_tx_31"; exon_id "16_9562712_9562940_-"; exonnum "11"; txlen "3990";
16	ENSEMBL114_rn	exon	9562712	9562940	0.423595704516053	-	.	gene_id "ENSRNOG00000059057"; transcript_id "ENSRNOG00000059057_tx_32"; exon_id "16_9562712_9562940_-"; exonnum "8"; txlen "2981";
16	ENSEMBL114_rn	exon	9562712	9562940	0.381842474605706	-	.	gene_id "ENSRNOG00000059057"; transcript_id "ENSRNOG00000059057_tx_33"; exon_id "16_9562712_9562940_-"; exonnum "10"; txlen "3275";
16	ENSEMBL114_rn	exon	9562712	9562940	0.346009864200063	-	.	gene_id "ENSRNOG00000059057"; transcript_id "ENSRNOG00000059057_tx_34"; exon_id "16_9562712_9562940_-"; exonnum "10"; txlen "3899";
16	ENSEMBL114_rn	exon	9562712	9562940	0.33754808639663	-	.	gene_id "ENSRNOG00000059057"; transcript_id "ENSRNOG00000059057_tx_35"; exon_id "16_9562712_9562940_-"; exonnum "7"; txlen "3115";
16	ENSEMBL114_rn	exon	9562712	9562940	0.279210293189931	-	.	gene_id "ENSRNOG00000059057"; transcript_id "ENSRNOG00000059057_tx_38"; exon_id "16_9562712_9562940_-"; exonnum "9"; txlen "3396";
16	ENSEMBL114_rn	exon	9562712	9562940	0.262743899578989	-	.	gene_id "ENSRNOG00000059057"; transcript_id "ENSRNOG00000059057_tx_39"; exon_id "16_9562712_9562940_-"; exonnum "8"; txlen "3190";
16	ENSEMBL114_rn	exon	9562712	9562940	5.59261239948501	-	.	gene_id "ENSRNOG00000059057"; transcript_id "ENSRNOG00000059057_tx_4"; exon_id "16_9562712_9562940_-"; exonnum "9"; txlen "3298";
16	ENSEMBL114_rn	exon	9562712	9562940	0.262743899578989	-	.	gene_id "ENSRNOG00000059057"; transcript_id "ENSRNOG00000059057_tx_40"; exon_id "16_9562712_9562940_-"; exonnum "7"; txlen "2904";
16	ENSEMBL114_rn	exon	9562712	9562940	0.259072550567401	-	.	gene_id "ENSRNOG00000059057"; transcript_id "ENSRNOG00000059057_tx_41"; exon_id "16_9562712_9562940_-"; exonnum "11"; txlen "4095";
16	ENSEMBL114_rn	exon	9562712	9562940	0.242015627811553	-	.	gene_id "ENSRNOG00000059057"; transcript_id "ENSRNOG00000059057_tx_44"; exon_id "16_9562712_9562940_-"; exonnum "9"; txlen "3388";
16	ENSEMBL114_rn	exon	9562712	9562940	0.210797400544826	-	.	gene_id "ENSRNOG00000059057"; transcript_id "ENSRNOG00000059057_tx_45"; exon_id "16_9562712_9562940_-"; exonnum "12"; txlen "4599";
16	ENSEMBL114_rn	exon	9562712	9562940	0.0207624565785662	-	.	gene_id "ENSRNOG00000059057"; transcript_id "ENSRNOG00000059057_tx_46"; exon_id "16_9562712_9562940_-"; exonnum "12"; txlen "4096";
16	ENSEMBL114_rn	exon	9562712	9562940	5.07446136060361	-	.	gene_id "ENSRNOG00000059057"; transcript_id "ENSRNOG00000059057_tx_5"; exon_id "16_9562712_9562940_-"; exonnum "8"; txlen "3401";
16	ENSEMBL114_rn	exon	9562712	9562940	4.00770513674773	-	.	gene_id "ENSRNOG00000059057"; transcript_id "ENSRNOG00000059057_tx_6"; exon_id "16_9562712_9562940_-"; exonnum "8"; txlen "3223";
16	ENSEMBL114_rn	exon	9562712	9562940	3.17995815141694	-	.	gene_id "ENSRNOG00000059057"; transcript_id "ENSRNOG00000059057_tx_7"; exon_id "16_9562712_9562940_-"; exonnum "7"; txlen "1899";
16	ENSEMBL114_rn	exon	9562712	9562940	3.11024827127034	-	.	gene_id "ENSRNOG00000059057"; transcript_id "ENSRNOG00000059057_tx_8"; exon_id "16_9562712_9562940_-"; exonnum "8"; txlen "3200";
16	ENSEMBL114_rn	exon	9562712	9562940	2.85033986984393	-	.	gene_id "ENSRNOG00000059057"; transcript_id "ENSRNOG00000059057_tx_9"; exon_id "16_9562712_9562940_-"; exonnum "7"; txlen "3303";
16	sraer114_mid	exon	9566512	9566617	0.732224741007533	-	.	gene_id "ENSRNOG00000059057"; transcript_id "ENSRNOG00000059057_tx_21"; exon_id "16_9566512_9566617_-"; exonnum "4"; txlen "544";
16	sraer114_mid	exon	9566512	9566617	0.676264622706511	-	.	gene_id "ENSRNOG00000059057"; transcript_id "ENSRNOG00000059057_tx_24"; exon_id "16_9566512_9566617_-"; exonnum "10"; txlen "2936";
16	sraer114_mid	exon	9566512	9566617	0.52199178399126	-	.	gene_id "ENSRNOG00000059057"; transcript_id "ENSRNOG00000059057_tx_27"; exon_id "16_9566512_9566617_-"; exonnum "7"; txlen "1130";
16	sraer114_mid	exon	9566512	9566617	0.3106644962917	-	.	gene_id "ENSRNOG00000059057"; transcript_id "ENSRNOG00000059057_tx_36"; exon_id "16_9566512_9566617_-"; exonnum "10"; txlen "3349";
16	sraer114_mid	exon	9566512	9566617	0.0207624565785662	-	.	gene_id "ENSRNOG00000059057"; transcript_id "ENSRNOG00000059057_tx_46"; exon_id "16_9566512_9566617_-"; exonnum "11"; txlen "4096";
16	ensembl	exon	9566817	9567023	0	-	.	gene_id "ENSRNOG00000059057"; gene_version "3"; transcript_id "ENSRNOT00000148523"; transcript_version "1"; exon_number "5"; gene_name "Shld2"; gene_source "ensembl"; gene_biotype "protein_coding"; transcript_name "Shld2-204"; transcript_source "ensembl"; transcript_biotype "protein_coding"; exon_id "ENSRNOE00000536716"; exon_version "1";
16	ensembl	CDS	9566817	9567023	0	-	2	gene_id "ENSRNOG00000059057"; gene_version "3"; transcript_id "ENSRNOT00000148523"; transcript_version "1"; exon_number "5"; gene_name "Shld2"; gene_source "ensembl"; gene_biotype "protein_coding"; transcript_name "Shld2-204"; transcript_source "ensembl"; transcript_biotype "protein_coding"; protein_id "ENSRNOP00000106916"; protein_version "1";
16	ensembl	exon	9566817	9567023	0	-	.	gene_id "ENSRNOG00000059057"; gene_version "3"; transcript_id "ENSRNOT00000087737"; transcript_version "3"; exon_number "4"; gene_name "Shld2"; gene_source "ensembl"; gene_biotype "protein_coding"; transcript_name "Shld2-202"; transcript_source "ensembl"; transcript_biotype "protein_coding"; exon_id "ENSRNOE00000536716"; exon_version "1";
16	ensembl	CDS	9566817	9567023	0	-	2	gene_id "ENSRNOG00000059057"; gene_version "3"; transcript_id "ENSRNOT00000087737"; transcript_version "3"; exon_number "4"; gene_name "Shld2"; gene_source "ensembl"; gene_biotype "protein_coding"; transcript_name "Shld2-202"; transcript_source "ensembl"; transcript_biotype "protein_coding"; protein_id "ENSRNOP00000069549"; protein_version "3";
16	ensembl	exon	9566817	9567023	0	-	.	gene_id "ENSRNOG00000059057"; gene_version "3"; transcript_id "ENSRNOT00000085012"; transcript_version "3"; exon_number "5"; gene_name "Shld2"; gene_source "ensembl"; gene_biotype "protein_coding"; transcript_name "Shld2-201"; transcript_source "ensembl"; transcript_biotype "protein_coding"; exon_id "ENSRNOE00000536716"; exon_version "1"; tag "Ensembl_canonical";
16	ensembl	CDS	9566817	9567023	0	-	2	gene_id "ENSRNOG00000059057"; gene_version "3"; transcript_id "ENSRNOT00000085012"; transcript_version "3"; exon_number "5"; gene_name "Shld2"; gene_source "ensembl"; gene_biotype "protein_coding"; transcript_name "Shld2-201"; transcript_source "ensembl"; transcript_biotype "protein_coding"; protein_id "ENSRNOP00000073233"; protein_version "2"; tag "Ensembl_canonical";
16	ensembl	exon	9566817	9567023	0	-	.	gene_id "ENSRNOG00000059057"; gene_version "3"; transcript_id "ENSRNOT00000100122"; transcript_version "2"; exon_number "5"; gene_name "Shld2"; gene_source "ensembl"; gene_biotype "protein_coding"; transcript_name "Shld2-203"; transcript_source "ensembl"; transcript_biotype "protein_coding"; exon_id "ENSRNOE00000536716"; exon_version "1";
16	ensembl	CDS	9566817	9567023	0	-	2	gene_id "ENSRNOG00000059057"; gene_version "3"; transcript_id "ENSRNOT00000100122"; transcript_version "2"; exon_number "5"; gene_name "Shld2"; gene_source "ensembl"; gene_biotype "protein_coding"; transcript_name "Shld2-203"; transcript_source "ensembl"; transcript_biotype "protein_coding"; protein_id "ENSRNOP00000080208"; protein_version "2";
16	ENSEMBL114_rn	exon	9566817	9567023	91.8510321240699	-	.	gene_id "ENSRNOG00000059057"; transcript_id "ENSRNOG00000059057_tx_1"; exon_id "16_9566817_9567023_-"; exonnum "8"; txlen "3509";
16	ENSEMBL114_rn	exon	9566817	9567023	2.83855400538362	-	.	gene_id "ENSRNOG00000059057"; transcript_id "ENSRNOG00000059057_tx_10"; exon_id "16_9566817_9567023_-"; exonnum "9"; txlen "4118";
16	ENSEMBL114_rn	exon	9566817	9567023	2.30595832136846	-	.	gene_id "ENSRNOG00000059057"; transcript_id "ENSRNOG00000059057_tx_11"; exon_id "16_9566817_9567023_-"; exonnum "9"; txlen "3494";
16	ENSEMBL114_rn	exon	9566817	9567023	1.80010311679842	-	.	gene_id "ENSRNOG00000059057"; transcript_id "ENSRNOG00000059057_tx_12"; exon_id "16_9566817_9567023_-"; exonnum "10"; txlen "4314";
16	ENSEMBL114_rn	exon	9566817	9567023	1.306908471367	-	.	gene_id "ENSRNOG00000059057"; transcript_id "ENSRNOG00000059057_tx_13"; exon_id "16_9566817_9567023_-"; exonnum "9"; txlen "3794";
16	ENSEMBL114_rn	exon	9566817	9567023	1.29949550078895	-	.	gene_id "ENSRNOG00000059057"; transcript_id "ENSRNOG00000059057_tx_14"; exon_id "16_9566817_9567023_-"; exonnum "8"; txlen "3607";
16	ENSEMBL114_rn	exon	9566817	9567023	0.998609225965898	-	.	gene_id "ENSRNOG00000059057"; transcript_id "ENSRNOG00000059057_tx_16"; exon_id "16_9566817_9567023_-"; exonnum "8"; txlen "3290";
16	ENSEMBL114_rn	exon	9566817	9567023	0.90669199020726	-	.	gene_id "ENSRNOG00000059057"; transcript_id "ENSRNOG00000059057_tx_17"; exon_id "16_9566817_9567023_-"; exonnum "7"; txlen "3192";
16	ENSEMBL114_rn	exon	9566817	9567023	0.867927621348618	-	.	gene_id "ENSRNOG00000059057"; transcript_id "ENSRNOG00000059057_tx_18"; exon_id "16_9566817_9567023_-"; exonnum "8"; txlen "3597";
16	ENSEMBL114_rn	exon	9566817	9567023	0.859851211347229	-	.	gene_id "ENSRNOG00000059057"; transcript_id "ENSRNOG00000059057_tx_19"; exon_id "16_9566817_9567023_-"; exonnum "7"; txlen "3454";
16	ENSEMBL114_rn	exon	9566817	9567023	16.1508987523761	-	.	gene_id "ENSRNOG00000059057"; transcript_id "ENSRNOG00000059057_tx_2"; exon_id "16_9566817_9567023_-"; exonnum "7"; txlen "3411";
16	ENSEMBL114_rn	exon	9566817	9567023	0.759426552916899	-	.	gene_id "ENSRNOG00000059057"; transcript_id "ENSRNOG00000059057_tx_20"; exon_id "16_9566817_9567023_-"; exonnum "9"; txlen "3907";
16	ENSEMBL114_rn	exon	9566817	9567023	0.725717913534232	-	.	gene_id "ENSRNOG00000059057"; transcript_id "ENSRNOG00000059057_tx_22"; exon_id "16_9566817_9567023_-"; exonnum "9"; txlen "3486";
16	ENSEMBL114_rn	exon	9566817	9567023	0.724816919911247	-	.	gene_id "ENSRNOG00000059057"; transcript_id "ENSRNOG00000059057_tx_23"; exon_id "16_9566817_9567023_-"; exonnum "10"; txlen "4103";
16	ENSEMBL114_rn	exon	9566817	9567023	0.676264622706511	-	.	gene_id "ENSRNOG00000059057"; transcript_id "ENSRNOG00000059057_tx_24"; exon_id "16_9566817_9567023_-"; exonnum "9"; txlen "2936";
16	ENSEMBL114_rn	exon	9566817	9567023	0.633046253490909	-	.	gene_id "ENSRNOG00000059057"; transcript_id "ENSRNOG00000059057_tx_25"; exon_id "16_9566817_9567023_-"; exonnum "7"; txlen "3012";
16	ENSEMBL114_rn	exon	9566817	9567023	0.560963009135723	-	.	gene_id "ENSRNOG00000059057"; transcript_id "ENSRNOG00000059057_tx_26"; exon_id "16_9566817_9567023_-"; exonnum "10"; txlen "4403";
16	ENSEMBL114_rn	exon	9566817	9567023	0.52199178399126	-	.	gene_id "ENSRNOG00000059057"; transcript_id "ENSRNOG00000059057_tx_27"; exon_id "16_9566817_9567023_-"; exonnum "6"; txlen "1130";
16	ENSEMBL114_rn	exon	9566817	9567023	0.508696134830565	-	.	gene_id "ENSRNOG00000059057"; transcript_id "ENSRNOG00000059057_tx_28"; exon_id "16_9566817_9567023_-"; exonnum "8"; txlen "3079";
16	ENSEMBL114_rn	exon	9566817	9567023	0.483311180726211	-	.	gene_id "ENSRNOG00000059057"; transcript_id "ENSRNOG00000059057_tx_29"; exon_id "16_9566817_9567023_-"; exonnum "6"; txlen "3346";
16	ENSEMBL114_rn	exon	9566817	9567023	7.92167109964166	-	.	gene_id "ENSRNOG00000059057"; transcript_id "ENSRNOG00000059057_tx_3"; exon_id "16_9566817_9567023_-"; exonnum "9"; txlen "3705";
16	ENSEMBL114_rn	exon	9566817	9567023	0.462982755754927	-	.	gene_id "ENSRNOG00000059057"; transcript_id "ENSRNOG00000059057_tx_30"; exon_id "16_9566817_9567023_-"; exonnum "5"; txlen "1791";
16	ENSEMBL114_rn	exon	9566817	9567023	0.423801169290311	-	.	gene_id "ENSRNOG00000059057"; transcript_id "ENSRNOG00000059057_tx_31"; exon_id "16_9566817_9567023_-"; exonnum "10"; txlen "3990";
16	ENSEMBL114_rn	exon	9566817	9567023	0.423595704516053	-	.	gene_id "ENSRNOG00000059057"; transcript_id "ENSRNOG00000059057_tx_32"; exon_id "16_9566817_9567023_-"; exonnum "7"; txlen "2981";
16	ENSEMBL114_rn	exon	9566817	9567023	0.381842474605706	-	.	gene_id "ENSRNOG00000059057"; transcript_id "ENSRNOG00000059057_tx_33"; exon_id "16_9566817_9567023_-"; exonnum "9"; txlen "3275";
16	ENSEMBL114_rn	exon	9566817	9567023	0.346009864200063	-	.	gene_id "ENSRNOG00000059057"; transcript_id "ENSRNOG00000059057_tx_34"; exon_id "16_9566817_9567023_-"; exonnum "9"; txlen "3899";
16	ENSEMBL114_rn	exon	9566817	9567023	0.33754808639663	-	.	gene_id "ENSRNOG00000059057"; transcript_id "ENSRNOG00000059057_tx_35"; exon_id "16_9566817_9567023_-"; exonnum "6"; txlen "3115";
16	ENSEMBL114_rn	exon	9566817	9567023	0.3106644962917	-	.	gene_id "ENSRNOG00000059057"; transcript_id "ENSRNOG00000059057_tx_36"; exon_id "16_9566817_9567023_-"; exonnum "9"; txlen "3349";
16	ENSEMBL114_rn	exon	9566817	9567023	0.279210293189931	-	.	gene_id "ENSRNOG00000059057"; transcript_id "ENSRNOG00000059057_tx_38"; exon_id "16_9566817_9567023_-"; exonnum "8"; txlen "3396";
16	ENSEMBL114_rn	exon	9566817	9567023	0.262743899578989	-	.	gene_id "ENSRNOG00000059057"; transcript_id "ENSRNOG00000059057_tx_39"; exon_id "16_9566817_9567023_-"; exonnum "7"; txlen "3190";
16	ENSEMBL114_rn	exon	9566817	9567023	5.59261239948501	-	.	gene_id "ENSRNOG00000059057"; transcript_id "ENSRNOG00000059057_tx_4"; exon_id "16_9566817_9567023_-"; exonnum "8"; txlen "3298";
16	ENSEMBL114_rn	exon	9566817	9567023	0.262743899578989	-	.	gene_id "ENSRNOG00000059057"; transcript_id "ENSRNOG00000059057_tx_40"; exon_id "16_9566817_9567023_-"; exonnum "6"; txlen "2904";
16	ENSEMBL114_rn	exon	9566817	9567023	0.259072550567401	-	.	gene_id "ENSRNOG00000059057"; transcript_id "ENSRNOG00000059057_tx_41"; exon_id "16_9566817_9567023_-"; exonnum "10"; txlen "4095";
16	ENSEMBL114_rn	exon	9566817	9567023	0.242015627811553	-	.	gene_id "ENSRNOG00000059057"; transcript_id "ENSRNOG00000059057_tx_44"; exon_id "16_9566817_9567023_-"; exonnum "8"; txlen "3388";
16	ENSEMBL114_rn	exon	9566817	9567023	0.210797400544826	-	.	gene_id "ENSRNOG00000059057"; transcript_id "ENSRNOG00000059057_tx_45"; exon_id "16_9566817_9567023_-"; exonnum "11"; txlen "4599";
16	ENSEMBL114_rn	exon	9566817	9567023	0.0207624565785662	-	.	gene_id "ENSRNOG00000059057"; transcript_id "ENSRNOG00000059057_tx_46"; exon_id "16_9566817_9567023_-"; exonnum "10"; txlen "4096";
16	ENSEMBL114_rn	exon	9566817	9567023	5.07446136060361	-	.	gene_id "ENSRNOG00000059057"; transcript_id "ENSRNOG00000059057_tx_5"; exon_id "16_9566817_9567023_-"; exonnum "7"; txlen "3401";
16	ENSEMBL114_rn	exon	9566817	9567023	4.00770513674773	-	.	gene_id "ENSRNOG00000059057"; transcript_id "ENSRNOG00000059057_tx_6"; exon_id "16_9566817_9567023_-"; exonnum "7"; txlen "3223";
16	ENSEMBL114_rn	exon	9566817	9567023	3.17995815141694	-	.	gene_id "ENSRNOG00000059057"; transcript_id "ENSRNOG00000059057_tx_7"; exon_id "16_9566817_9567023_-"; exonnum "6"; txlen "1899";
16	ENSEMBL114_rn	exon	9566817	9567023	3.11024827127034	-	.	gene_id "ENSRNOG00000059057"; transcript_id "ENSRNOG00000059057_tx_8"; exon_id "16_9566817_9567023_-"; exonnum "7"; txlen "3200";
16	ENSEMBL114_rn	exon	9566817	9567023	2.85033986984393	-	.	gene_id "ENSRNOG00000059057"; transcript_id "ENSRNOG00000059057_tx_9"; exon_id "16_9566817_9567023_-"; exonnum "6"; txlen "3303";
16	ensembl	exon	9570533	9570667	0	-	.	gene_id "ENSRNOG00000059057"; gene_version "3"; transcript_id "ENSRNOT00000148523"; transcript_version "1"; exon_number "4"; gene_name "Shld2"; gene_source "ensembl"; gene_biotype "protein_coding"; transcript_name "Shld2-204"; transcript_source "ensembl"; transcript_biotype "protein_coding"; exon_id "ENSRNOE00000541059"; exon_version "1";
16	ensembl	CDS	9570533	9570667	0	-	2	gene_id "ENSRNOG00000059057"; gene_version "3"; transcript_id "ENSRNOT00000148523"; transcript_version "1"; exon_number "4"; gene_name "Shld2"; gene_source "ensembl"; gene_biotype "protein_coding"; transcript_name "Shld2-204"; transcript_source "ensembl"; transcript_biotype "protein_coding"; protein_id "ENSRNOP00000106916"; protein_version "1";
16	ensembl	exon	9570533	9570667	0	-	.	gene_id "ENSRNOG00000059057"; gene_version "3"; transcript_id "ENSRNOT00000087737"; transcript_version "3"; exon_number "3"; gene_name "Shld2"; gene_source "ensembl"; gene_biotype "protein_coding"; transcript_name "Shld2-202"; transcript_source "ensembl"; transcript_biotype "protein_coding"; exon_id "ENSRNOE00000541059"; exon_version "1";
16	ensembl	CDS	9570533	9570667	0	-	2	gene_id "ENSRNOG00000059057"; gene_version "3"; transcript_id "ENSRNOT00000087737"; transcript_version "3"; exon_number "3"; gene_name "Shld2"; gene_source "ensembl"; gene_biotype "protein_coding"; transcript_name "Shld2-202"; transcript_source "ensembl"; transcript_biotype "protein_coding"; protein_id "ENSRNOP00000069549"; protein_version "3";
16	ensembl	exon	9570533	9570667	0	-	.	gene_id "ENSRNOG00000059057"; gene_version "3"; transcript_id "ENSRNOT00000085012"; transcript_version "3"; exon_number "4"; gene_name "Shld2"; gene_source "ensembl"; gene_biotype "protein_coding"; transcript_name "Shld2-201"; transcript_source "ensembl"; transcript_biotype "protein_coding"; exon_id "ENSRNOE00000541059"; exon_version "1"; tag "Ensembl_canonical";
16	ensembl	CDS	9570533	9570667	0	-	2	gene_id "ENSRNOG00000059057"; gene_version "3"; transcript_id "ENSRNOT00000085012"; transcript_version "3"; exon_number "4"; gene_name "Shld2"; gene_source "ensembl"; gene_biotype "protein_coding"; transcript_name "Shld2-201"; transcript_source "ensembl"; transcript_biotype "protein_coding"; protein_id "ENSRNOP00000073233"; protein_version "2"; tag "Ensembl_canonical";
16	ensembl	exon	9570533	9570667	0	-	.	gene_id "ENSRNOG00000059057"; gene_version "3"; transcript_id "ENSRNOT00000100122"; transcript_version "2"; exon_number "4"; gene_name "Shld2"; gene_source "ensembl"; gene_biotype "protein_coding"; transcript_name "Shld2-203"; transcript_source "ensembl"; transcript_biotype "protein_coding"; exon_id "ENSRNOE00000541059"; exon_version "1";
16	ensembl	CDS	9570533	9570667	0	-	2	gene_id "ENSRNOG00000059057"; gene_version "3"; transcript_id "ENSRNOT00000100122"; transcript_version "2"; exon_number "4"; gene_name "Shld2"; gene_source "ensembl"; gene_biotype "protein_coding"; transcript_name "Shld2-203"; transcript_source "ensembl"; transcript_biotype "protein_coding"; protein_id "ENSRNOP00000080208"; protein_version "2";
16	ENSEMBL114_rn	exon	9570533	9570667	91.8510321240699	-	.	gene_id "ENSRNOG00000059057"; transcript_id "ENSRNOG00000059057_tx_1"; exon_id "16_9570533_9570667_-"; exonnum "7"; txlen "3509";
16	ENSEMBL114_rn	exon	9570533	9570667	2.83855400538362	-	.	gene_id "ENSRNOG00000059057"; transcript_id "ENSRNOG00000059057_tx_10"; exon_id "16_9570533_9570667_-"; exonnum "8"; txlen "4118";
16	ENSEMBL114_rn	exon	9570533	9570667	2.30595832136846	-	.	gene_id "ENSRNOG00000059057"; transcript_id "ENSRNOG00000059057_tx_11"; exon_id "16_9570533_9570667_-"; exonnum "8"; txlen "3494";
16	ENSEMBL114_rn	exon	9570533	9570667	1.80010311679842	-	.	gene_id "ENSRNOG00000059057"; transcript_id "ENSRNOG00000059057_tx_12"; exon_id "16_9570533_9570667_-"; exonnum "9"; txlen "4314";
16	ENSEMBL114_rn	exon	9570533	9570667	1.306908471367	-	.	gene_id "ENSRNOG00000059057"; transcript_id "ENSRNOG00000059057_tx_13"; exon_id "16_9570533_9570667_-"; exonnum "8"; txlen "3794";
16	ENSEMBL114_rn	exon	9570533	9570667	1.29949550078895	-	.	gene_id "ENSRNOG00000059057"; transcript_id "ENSRNOG00000059057_tx_14"; exon_id "16_9570533_9570667_-"; exonnum "7"; txlen "3607";
16	ENSEMBL114_rn	exon	9570533	9570667	0.998609225965898	-	.	gene_id "ENSRNOG00000059057"; transcript_id "ENSRNOG00000059057_tx_16"; exon_id "16_9570533_9570667_-"; exonnum "7"; txlen "3290";
16	ENSEMBL114_rn	exon	9570533	9570667	0.90669199020726	-	.	gene_id "ENSRNOG00000059057"; transcript_id "ENSRNOG00000059057_tx_17"; exon_id "16_9570533_9570667_-"; exonnum "6"; txlen "3192";
16	ENSEMBL114_rn	exon	9570533	9570667	0.867927621348618	-	.	gene_id "ENSRNOG00000059057"; transcript_id "ENSRNOG00000059057_tx_18"; exon_id "16_9570533_9570667_-"; exonnum "7"; txlen "3597";
16	ENSEMBL114_rn	exon	9570533	9570667	0.859851211347229	-	.	gene_id "ENSRNOG00000059057"; transcript_id "ENSRNOG00000059057_tx_19"; exon_id "16_9570533_9570667_-"; exonnum "6"; txlen "3454";
16	ENSEMBL114_rn	exon	9570533	9570667	16.1508987523761	-	.	gene_id "ENSRNOG00000059057"; transcript_id "ENSRNOG00000059057_tx_2"; exon_id "16_9570533_9570667_-"; exonnum "6"; txlen "3411";
16	ENSEMBL114_rn	exon	9570533	9570667	0.759426552916899	-	.	gene_id "ENSRNOG00000059057"; transcript_id "ENSRNOG00000059057_tx_20"; exon_id "16_9570533_9570667_-"; exonnum "8"; txlen "3907";
16	ENSEMBL114_rn	exon	9570533	9570667	0.732224741007533	-	.	gene_id "ENSRNOG00000059057"; transcript_id "ENSRNOG00000059057_tx_21"; exon_id "16_9570533_9570667_-"; exonnum "3"; txlen "544";
16	ENSEMBL114_rn	exon	9570533	9570667	0.725717913534232	-	.	gene_id "ENSRNOG00000059057"; transcript_id "ENSRNOG00000059057_tx_22"; exon_id "16_9570533_9570667_-"; exonnum "8"; txlen "3486";
16	ENSEMBL114_rn	exon	9570533	9570667	0.724816919911247	-	.	gene_id "ENSRNOG00000059057"; transcript_id "ENSRNOG00000059057_tx_23"; exon_id "16_9570533_9570667_-"; exonnum "9"; txlen "4103";
16	ENSEMBL114_rn	exon	9570533	9570667	0.676264622706511	-	.	gene_id "ENSRNOG00000059057"; transcript_id "ENSRNOG00000059057_tx_24"; exon_id "16_9570533_9570667_-"; exonnum "8"; txlen "2936";
16	ENSEMBL114_rn	exon	9570533	9570667	0.633046253490909	-	.	gene_id "ENSRNOG00000059057"; transcript_id "ENSRNOG00000059057_tx_25"; exon_id "16_9570533_9570667_-"; exonnum "6"; txlen "3012";
16	ENSEMBL114_rn	exon	9570533	9570667	0.560963009135723	-	.	gene_id "ENSRNOG00000059057"; transcript_id "ENSRNOG00000059057_tx_26"; exon_id "16_9570533_9570667_-"; exonnum "9"; txlen "4403";
16	ENSEMBL114_rn	exon	9570533	9570667	0.52199178399126	-	.	gene_id "ENSRNOG00000059057"; transcript_id "ENSRNOG00000059057_tx_27"; exon_id "16_9570533_9570667_-"; exonnum "5"; txlen "1130";
16	ENSEMBL114_rn	exon	9570533	9570667	0.508696134830565	-	.	gene_id "ENSRNOG00000059057"; transcript_id "ENSRNOG00000059057_tx_28"; exon_id "16_9570533_9570667_-"; exonnum "7"; txlen "3079";
16	ENSEMBL114_rn	exon	9570533	9570667	0.483311180726211	-	.	gene_id "ENSRNOG00000059057"; transcript_id "ENSRNOG00000059057_tx_29"; exon_id "16_9570533_9570667_-"; exonnum "5"; txlen "3346";
16	ENSEMBL114_rn	exon	9570533	9570667	7.92167109964166	-	.	gene_id "ENSRNOG00000059057"; transcript_id "ENSRNOG00000059057_tx_3"; exon_id "16_9570533_9570667_-"; exonnum "8"; txlen "3705";
16	ENSEMBL114_rn	exon	9570533	9570667	0.462982755754927	-	.	gene_id "ENSRNOG00000059057"; transcript_id "ENSRNOG00000059057_tx_30"; exon_id "16_9570533_9570667_-"; exonnum "4"; txlen "1791";
16	ENSEMBL114_rn	exon	9570533	9570667	0.423801169290311	-	.	gene_id "ENSRNOG00000059057"; transcript_id "ENSRNOG00000059057_tx_31"; exon_id "16_9570533_9570667_-"; exonnum "9"; txlen "3990";
16	ENSEMBL114_rn	exon	9570533	9570667	0.423595704516053	-	.	gene_id "ENSRNOG00000059057"; transcript_id "ENSRNOG00000059057_tx_32"; exon_id "16_9570533_9570667_-"; exonnum "6"; txlen "2981";
16	ENSEMBL114_rn	exon	9570533	9570667	0.381842474605706	-	.	gene_id "ENSRNOG00000059057"; transcript_id "ENSRNOG00000059057_tx_33"; exon_id "16_9570533_9570667_-"; exonnum "8"; txlen "3275";
16	ENSEMBL114_rn	exon	9570533	9570667	0.346009864200063	-	.	gene_id "ENSRNOG00000059057"; transcript_id "ENSRNOG00000059057_tx_34"; exon_id "16_9570533_9570667_-"; exonnum "8"; txlen "3899";
16	ENSEMBL114_rn	exon	9570533	9570667	0.33754808639663	-	.	gene_id "ENSRNOG00000059057"; transcript_id "ENSRNOG00000059057_tx_35"; exon_id "16_9570533_9570667_-"; exonnum "5"; txlen "3115";
16	ENSEMBL114_rn	exon	9570533	9570667	0.3106644962917	-	.	gene_id "ENSRNOG00000059057"; transcript_id "ENSRNOG00000059057_tx_36"; exon_id "16_9570533_9570667_-"; exonnum "8"; txlen "3349";
16	ENSEMBL114_rn	exon	9570533	9570667	0.279210293189931	-	.	gene_id "ENSRNOG00000059057"; transcript_id "ENSRNOG00000059057_tx_38"; exon_id "16_9570533_9570667_-"; exonnum "7"; txlen "3396";
16	ENSEMBL114_rn	exon	9570533	9570667	0.262743899578989	-	.	gene_id "ENSRNOG00000059057"; transcript_id "ENSRNOG00000059057_tx_39"; exon_id "16_9570533_9570667_-"; exonnum "6"; txlen "3190";
16	ENSEMBL114_rn	exon	9570533	9570667	5.59261239948501	-	.	gene_id "ENSRNOG00000059057"; transcript_id "ENSRNOG00000059057_tx_4"; exon_id "16_9570533_9570667_-"; exonnum "7"; txlen "3298";
16	ENSEMBL114_rn	exon	9570533	9570667	0.262743899578989	-	.	gene_id "ENSRNOG00000059057"; transcript_id "ENSRNOG00000059057_tx_40"; exon_id "16_9570533_9570667_-"; exonnum "5"; txlen "2904";
16	ENSEMBL114_rn	exon	9570533	9570667	0.259072550567401	-	.	gene_id "ENSRNOG00000059057"; transcript_id "ENSRNOG00000059057_tx_41"; exon_id "16_9570533_9570667_-"; exonnum "9"; txlen "4095";
16	ENSEMBL114_rn	exon	9570533	9570667	0.242015627811553	-	.	gene_id "ENSRNOG00000059057"; transcript_id "ENSRNOG00000059057_tx_44"; exon_id "16_9570533_9570667_-"; exonnum "7"; txlen "3388";
16	ENSEMBL114_rn	exon	9570533	9570667	0.210797400544826	-	.	gene_id "ENSRNOG00000059057"; transcript_id "ENSRNOG00000059057_tx_45"; exon_id "16_9570533_9570667_-"; exonnum "10"; txlen "4599";
16	ENSEMBL114_rn	exon	9570533	9570667	0.0207624565785662	-	.	gene_id "ENSRNOG00000059057"; transcript_id "ENSRNOG00000059057_tx_46"; exon_id "16_9570533_9570667_-"; exonnum "9"; txlen "4096";
16	ENSEMBL114_rn	exon	9570533	9570667	5.07446136060361	-	.	gene_id "ENSRNOG00000059057"; transcript_id "ENSRNOG00000059057_tx_5"; exon_id "16_9570533_9570667_-"; exonnum "6"; txlen "3401";
16	ENSEMBL114_rn	exon	9570533	9570667	4.00770513674773	-	.	gene_id "ENSRNOG00000059057"; transcript_id "ENSRNOG00000059057_tx_6"; exon_id "16_9570533_9570667_-"; exonnum "6"; txlen "3223";
16	ENSEMBL114_rn	exon	9570533	9570667	3.17995815141694	-	.	gene_id "ENSRNOG00000059057"; transcript_id "ENSRNOG00000059057_tx_7"; exon_id "16_9570533_9570667_-"; exonnum "5"; txlen "1899";
16	ENSEMBL114_rn	exon	9570533	9570667	3.11024827127034	-	.	gene_id "ENSRNOG00000059057"; transcript_id "ENSRNOG00000059057_tx_8"; exon_id "16_9570533_9570667_-"; exonnum "6"; txlen "3200";
16	ENSEMBL114_rn	exon	9570533	9570667	2.85033986984393	-	.	gene_id "ENSRNOG00000059057"; transcript_id "ENSRNOG00000059057_tx_9"; exon_id "16_9570533_9570667_-"; exonnum "5"; txlen "3303";
16	ensembl	exon	9570808	9571002	0	-	.	gene_id "ENSRNOG00000059057"; gene_version "3"; transcript_id "ENSRNOT00000148523"; transcript_version "1"; exon_number "3"; gene_name "Shld2"; gene_source "ensembl"; gene_biotype "protein_coding"; transcript_name "Shld2-204"; transcript_source "ensembl"; transcript_biotype "protein_coding"; exon_id "ENSRNOE00000564226"; exon_version "1";
16	ensembl	CDS	9570808	9571002	0	-	2	gene_id "ENSRNOG00000059057"; gene_version "3"; transcript_id "ENSRNOT00000148523"; transcript_version "1"; exon_number "3"; gene_name "Shld2"; gene_source "ensembl"; gene_biotype "protein_coding"; transcript_name "Shld2-204"; transcript_source "ensembl"; transcript_biotype "protein_coding"; protein_id "ENSRNOP00000106916"; protein_version "1";
16	ensembl	exon	9570808	9571002	0	-	.	gene_id "ENSRNOG00000059057"; gene_version "3"; transcript_id "ENSRNOT00000087737"; transcript_version "3"; exon_number "2"; gene_name "Shld2"; gene_source "ensembl"; gene_biotype "protein_coding"; transcript_name "Shld2-202"; transcript_source "ensembl"; transcript_biotype "protein_coding"; exon_id "ENSRNOE00000564226"; exon_version "1";
16	ensembl	CDS	9570808	9571002	0	-	2	gene_id "ENSRNOG00000059057"; gene_version "3"; transcript_id "ENSRNOT00000087737"; transcript_version "3"; exon_number "2"; gene_name "Shld2"; gene_source "ensembl"; gene_biotype "protein_coding"; transcript_name "Shld2-202"; transcript_source "ensembl"; transcript_biotype "protein_coding"; protein_id "ENSRNOP00000069549"; protein_version "3";
16	ensembl	exon	9570808	9571002	0	-	.	gene_id "ENSRNOG00000059057"; gene_version "3"; transcript_id "ENSRNOT00000085012"; transcript_version "3"; exon_number "3"; gene_name "Shld2"; gene_source "ensembl"; gene_biotype "protein_coding"; transcript_name "Shld2-201"; transcript_source "ensembl"; transcript_biotype "protein_coding"; exon_id "ENSRNOE00000564226"; exon_version "1"; tag "Ensembl_canonical";
16	ensembl	CDS	9570808	9571002	0	-	2	gene_id "ENSRNOG00000059057"; gene_version "3"; transcript_id "ENSRNOT00000085012"; transcript_version "3"; exon_number "3"; gene_name "Shld2"; gene_source "ensembl"; gene_biotype "protein_coding"; transcript_name "Shld2-201"; transcript_source "ensembl"; transcript_biotype "protein_coding"; protein_id "ENSRNOP00000073233"; protein_version "2"; tag "Ensembl_canonical";
16	ensembl	exon	9570808	9571002	0	-	.	gene_id "ENSRNOG00000059057"; gene_version "3"; transcript_id "ENSRNOT00000100122"; transcript_version "2"; exon_number "3"; gene_name "Shld2"; gene_source "ensembl"; gene_biotype "protein_coding"; transcript_name "Shld2-203"; transcript_source "ensembl"; transcript_biotype "protein_coding"; exon_id "ENSRNOE00000564226"; exon_version "1";
16	ensembl	CDS	9570808	9571002	0	-	2	gene_id "ENSRNOG00000059057"; gene_version "3"; transcript_id "ENSRNOT00000100122"; transcript_version "2"; exon_number "3"; gene_name "Shld2"; gene_source "ensembl"; gene_biotype "protein_coding"; transcript_name "Shld2-203"; transcript_source "ensembl"; transcript_biotype "protein_coding"; protein_id "ENSRNOP00000080208"; protein_version "2";
16	ENSEMBL114_rn	exon	9570808	9571002	91.8510321240699	-	.	gene_id "ENSRNOG00000059057"; transcript_id "ENSRNOG00000059057_tx_1"; exon_id "16_9570808_9571002_-"; exonnum "6"; txlen "3509";
16	ENSEMBL114_rn	exon	9570808	9571002	2.83855400538362	-	.	gene_id "ENSRNOG00000059057"; transcript_id "ENSRNOG00000059057_tx_10"; exon_id "16_9570808_9571002_-"; exonnum "7"; txlen "4118";
16	ENSEMBL114_rn	exon	9570808	9571002	2.30595832136846	-	.	gene_id "ENSRNOG00000059057"; transcript_id "ENSRNOG00000059057_tx_11"; exon_id "16_9570808_9571002_-"; exonnum "7"; txlen "3494";
16	ENSEMBL114_rn	exon	9570808	9571002	1.80010311679842	-	.	gene_id "ENSRNOG00000059057"; transcript_id "ENSRNOG00000059057_tx_12"; exon_id "16_9570808_9571002_-"; exonnum "8"; txlen "4314";
16	ENSEMBL114_rn	exon	9570808	9571002	1.306908471367	-	.	gene_id "ENSRNOG00000059057"; transcript_id "ENSRNOG00000059057_tx_13"; exon_id "16_9570808_9571002_-"; exonnum "7"; txlen "3794";
16	ENSEMBL114_rn	exon	9570808	9571002	1.29949550078895	-	.	gene_id "ENSRNOG00000059057"; transcript_id "ENSRNOG00000059057_tx_14"; exon_id "16_9570808_9571002_-"; exonnum "6"; txlen "3607";
16	ENSEMBL114_rn	exon	9570808	9571002	0.998609225965898	-	.	gene_id "ENSRNOG00000059057"; transcript_id "ENSRNOG00000059057_tx_16"; exon_id "16_9570808_9571002_-"; exonnum "6"; txlen "3290";
16	ENSEMBL114_rn	exon	9570808	9571002	0.90669199020726	-	.	gene_id "ENSRNOG00000059057"; transcript_id "ENSRNOG00000059057_tx_17"; exon_id "16_9570808_9571002_-"; exonnum "5"; txlen "3192";
16	ENSEMBL114_rn	exon	9570808	9571002	0.867927621348618	-	.	gene_id "ENSRNOG00000059057"; transcript_id "ENSRNOG00000059057_tx_18"; exon_id "16_9570808_9571002_-"; exonnum "6"; txlen "3597";
16	ENSEMBL114_rn	exon	9570808	9571002	0.859851211347229	-	.	gene_id "ENSRNOG00000059057"; transcript_id "ENSRNOG00000059057_tx_19"; exon_id "16_9570808_9571002_-"; exonnum "5"; txlen "3454";
16	ENSEMBL114_rn	exon	9570808	9571002	16.1508987523761	-	.	gene_id "ENSRNOG00000059057"; transcript_id "ENSRNOG00000059057_tx_2"; exon_id "16_9570808_9571002_-"; exonnum "5"; txlen "3411";
16	ENSEMBL114_rn	exon	9570808	9571002	0.759426552916899	-	.	gene_id "ENSRNOG00000059057"; transcript_id "ENSRNOG00000059057_tx_20"; exon_id "16_9570808_9571002_-"; exonnum "7"; txlen "3907";
16	ENSEMBL114_rn	exon	9570808	9571002	0.732224741007533	-	.	gene_id "ENSRNOG00000059057"; transcript_id "ENSRNOG00000059057_tx_21"; exon_id "16_9570808_9571002_-"; exonnum "2"; txlen "544";
16	ENSEMBL114_rn	exon	9570808	9571002	0.725717913534232	-	.	gene_id "ENSRNOG00000059057"; transcript_id "ENSRNOG00000059057_tx_22"; exon_id "16_9570808_9571002_-"; exonnum "7"; txlen "3486";
16	ENSEMBL114_rn	exon	9570808	9571002	0.724816919911247	-	.	gene_id "ENSRNOG00000059057"; transcript_id "ENSRNOG00000059057_tx_23"; exon_id "16_9570808_9571002_-"; exonnum "8"; txlen "4103";
16	ENSEMBL114_rn	exon	9570808	9571002	0.676264622706511	-	.	gene_id "ENSRNOG00000059057"; transcript_id "ENSRNOG00000059057_tx_24"; exon_id "16_9570808_9571002_-"; exonnum "7"; txlen "2936";
16	ENSEMBL114_rn	exon	9570808	9571002	0.633046253490909	-	.	gene_id "ENSRNOG00000059057"; transcript_id "ENSRNOG00000059057_tx_25"; exon_id "16_9570808_9571002_-"; exonnum "5"; txlen "3012";
16	ENSEMBL114_rn	exon	9570808	9571002	0.560963009135723	-	.	gene_id "ENSRNOG00000059057"; transcript_id "ENSRNOG00000059057_tx_26"; exon_id "16_9570808_9571002_-"; exonnum "8"; txlen "4403";
16	ENSEMBL114_rn	exon	9570808	9571002	0.52199178399126	-	.	gene_id "ENSRNOG00000059057"; transcript_id "ENSRNOG00000059057_tx_27"; exon_id "16_9570808_9571002_-"; exonnum "4"; txlen "1130";
16	ENSEMBL114_rn	exon	9570808	9571002	0.508696134830565	-	.	gene_id "ENSRNOG00000059057"; transcript_id "ENSRNOG00000059057_tx_28"; exon_id "16_9570808_9571002_-"; exonnum "6"; txlen "3079";
16	ENSEMBL114_rn	exon	9570808	9571002	0.483311180726211	-	.	gene_id "ENSRNOG00000059057"; transcript_id "ENSRNOG00000059057_tx_29"; exon_id "16_9570808_9571002_-"; exonnum "4"; txlen "3346";
16	ENSEMBL114_rn	exon	9570808	9571002	7.92167109964166	-	.	gene_id "ENSRNOG00000059057"; transcript_id "ENSRNOG00000059057_tx_3"; exon_id "16_9570808_9571002_-"; exonnum "7"; txlen "3705";
16	ENSEMBL114_rn	exon	9570808	9571002	0.462982755754927	-	.	gene_id "ENSRNOG00000059057"; transcript_id "ENSRNOG00000059057_tx_30"; exon_id "16_9570808_9571002_-"; exonnum "3"; txlen "1791";
16	ENSEMBL114_rn	exon	9570808	9571002	0.423801169290311	-	.	gene_id "ENSRNOG00000059057"; transcript_id "ENSRNOG00000059057_tx_31"; exon_id "16_9570808_9571002_-"; exonnum "8"; txlen "3990";
16	ENSEMBL114_rn	exon	9570808	9571002	0.423595704516053	-	.	gene_id "ENSRNOG00000059057"; transcript_id "ENSRNOG00000059057_tx_32"; exon_id "16_9570808_9571002_-"; exonnum "5"; txlen "2981";
16	ENSEMBL114_rn	exon	9570808	9571002	0.381842474605706	-	.	gene_id "ENSRNOG00000059057"; transcript_id "ENSRNOG00000059057_tx_33"; exon_id "16_9570808_9571002_-"; exonnum "7"; txlen "3275";
16	ENSEMBL114_rn	exon	9570808	9571002	0.346009864200063	-	.	gene_id "ENSRNOG00000059057"; transcript_id "ENSRNOG00000059057_tx_34"; exon_id "16_9570808_9571002_-"; exonnum "7"; txlen "3899";
16	ENSEMBL114_rn	exon	9570808	9571002	0.33754808639663	-	.	gene_id "ENSRNOG00000059057"; transcript_id "ENSRNOG00000059057_tx_35"; exon_id "16_9570808_9571002_-"; exonnum "4"; txlen "3115";
16	ENSEMBL114_rn	exon	9570808	9571002	0.3106644962917	-	.	gene_id "ENSRNOG00000059057"; transcript_id "ENSRNOG00000059057_tx_36"; exon_id "16_9570808_9571002_-"; exonnum "7"; txlen "3349";
16	ENSEMBL114_rn	exon	9570808	9571002	0.279210293189931	-	.	gene_id "ENSRNOG00000059057"; transcript_id "ENSRNOG00000059057_tx_38"; exon_id "16_9570808_9571002_-"; exonnum "6"; txlen "3396";
16	ENSEMBL114_rn	exon	9570808	9571002	0.262743899578989	-	.	gene_id "ENSRNOG00000059057"; transcript_id "ENSRNOG00000059057_tx_39"; exon_id "16_9570808_9571002_-"; exonnum "5"; txlen "3190";
16	ENSEMBL114_rn	exon	9570808	9571002	5.59261239948501	-	.	gene_id "ENSRNOG00000059057"; transcript_id "ENSRNOG00000059057_tx_4"; exon_id "16_9570808_9571002_-"; exonnum "6"; txlen "3298";
16	ENSEMBL114_rn	exon	9570808	9571002	0.262743899578989	-	.	gene_id "ENSRNOG00000059057"; transcript_id "ENSRNOG00000059057_tx_40"; exon_id "16_9570808_9571002_-"; exonnum "4"; txlen "2904";
16	ENSEMBL114_rn	exon	9570808	9571002	0.259072550567401	-	.	gene_id "ENSRNOG00000059057"; transcript_id "ENSRNOG00000059057_tx_41"; exon_id "16_9570808_9571002_-"; exonnum "8"; txlen "4095";
16	ENSEMBL114_rn	exon	9570808	9571002	0.242015627811553	-	.	gene_id "ENSRNOG00000059057"; transcript_id "ENSRNOG00000059057_tx_44"; exon_id "16_9570808_9571002_-"; exonnum "6"; txlen "3388";
16	ENSEMBL114_rn	exon	9570808	9571002	0.210797400544826	-	.	gene_id "ENSRNOG00000059057"; transcript_id "ENSRNOG00000059057_tx_45"; exon_id "16_9570808_9571002_-"; exonnum "9"; txlen "4599";
16	ENSEMBL114_rn	exon	9570808	9571002	0.0207624565785662	-	.	gene_id "ENSRNOG00000059057"; transcript_id "ENSRNOG00000059057_tx_46"; exon_id "16_9570808_9571002_-"; exonnum "8"; txlen "4096";
16	ENSEMBL114_rn	exon	9570808	9571002	5.07446136060361	-	.	gene_id "ENSRNOG00000059057"; transcript_id "ENSRNOG00000059057_tx_5"; exon_id "16_9570808_9571002_-"; exonnum "5"; txlen "3401";
16	ENSEMBL114_rn	exon	9570808	9571002	4.00770513674773	-	.	gene_id "ENSRNOG00000059057"; transcript_id "ENSRNOG00000059057_tx_6"; exon_id "16_9570808_9571002_-"; exonnum "5"; txlen "3223";
16	ENSEMBL114_rn	exon	9570808	9571002	3.17995815141694	-	.	gene_id "ENSRNOG00000059057"; transcript_id "ENSRNOG00000059057_tx_7"; exon_id "16_9570808_9571002_-"; exonnum "4"; txlen "1899";
16	ENSEMBL114_rn	exon	9570808	9571002	3.11024827127034	-	.	gene_id "ENSRNOG00000059057"; transcript_id "ENSRNOG00000059057_tx_8"; exon_id "16_9570808_9571002_-"; exonnum "5"; txlen "3200";
16	ENSEMBL114_rn	exon	9570808	9571002	2.85033986984393	-	.	gene_id "ENSRNOG00000059057"; transcript_id "ENSRNOG00000059057_tx_9"; exon_id "16_9570808_9571002_-"; exonnum "4"; txlen "3303";
16	sraer114_es	exon	9581461	9581606	1.04916268368839	-	.	gene_id "ENSRNOG00000059057"; transcript_id "ENSRNOG00000059057_tx_15"; exon_id "16_9581461_9581606_-"; exonnum "6"; txlen "2243";
16	sraer114_es	exon	9581461	9581606	0.250456849881271	-	.	gene_id "ENSRNOG00000059057"; transcript_id "ENSRNOG00000059057_tx_42"; exon_id "16_9581461_9581606_-"; exonnum "7"; txlen "2439";
16	sraer114_es	exon	9581461	9581606	0.248011388533219	-	.	gene_id "ENSRNOG00000059057"; transcript_id "ENSRNOG00000059057_tx_43"; exon_id "16_9581461_9581606_-"; exonnum "5"; txlen "1957";
16	ensembl	exon	9583266	9583373	0	-	.	gene_id "ENSRNOG00000059057"; gene_version "3"; transcript_id "ENSRNOT00000148523"; transcript_version "1"; exon_number "2"; gene_name "Shld2"; gene_source "ensembl"; gene_biotype "protein_coding"; transcript_name "Shld2-204"; transcript_source "ensembl"; transcript_biotype "protein_coding"; exon_id "ENSRNOE00000554452"; exon_version "1";
16	ensembl	CDS	9583266	9583373	0	-	2	gene_id "ENSRNOG00000059057"; gene_version "3"; transcript_id "ENSRNOT00000148523"; transcript_version "1"; exon_number "2"; gene_name "Shld2"; gene_source "ensembl"; gene_biotype "protein_coding"; transcript_name "Shld2-204"; transcript_source "ensembl"; transcript_biotype "protein_coding"; protein_id "ENSRNOP00000106916"; protein_version "1";
16	ensembl	exon	9583266	9583373	0	-	.	gene_id "ENSRNOG00000059057"; gene_version "3"; transcript_id "ENSRNOT00000085012"; transcript_version "3"; exon_number "2"; gene_name "Shld2"; gene_source "ensembl"; gene_biotype "protein_coding"; transcript_name "Shld2-201"; transcript_source "ensembl"; transcript_biotype "protein_coding"; exon_id "ENSRNOE00000554452"; exon_version "1"; tag "Ensembl_canonical";
16	ensembl	CDS	9583266	9583373	0	-	2	gene_id "ENSRNOG00000059057"; gene_version "3"; transcript_id "ENSRNOT00000085012"; transcript_version "3"; exon_number "2"; gene_name "Shld2"; gene_source "ensembl"; gene_biotype "protein_coding"; transcript_name "Shld2-201"; transcript_source "ensembl"; transcript_biotype "protein_coding"; protein_id "ENSRNOP00000073233"; protein_version "2"; tag "Ensembl_canonical";
16	ensembl	exon	9583266	9583373	0	-	.	gene_id "ENSRNOG00000059057"; gene_version "3"; transcript_id "ENSRNOT00000100122"; transcript_version "2"; exon_number "2"; gene_name "Shld2"; gene_source "ensembl"; gene_biotype "protein_coding"; transcript_name "Shld2-203"; transcript_source "ensembl"; transcript_biotype "protein_coding"; exon_id "ENSRNOE00000554452"; exon_version "1";
16	ensembl	CDS	9583266	9583373	0	-	2	gene_id "ENSRNOG00000059057"; gene_version "3"; transcript_id "ENSRNOT00000100122"; transcript_version "2"; exon_number "2"; gene_name "Shld2"; gene_source "ensembl"; gene_biotype "protein_coding"; transcript_name "Shld2-203"; transcript_source "ensembl"; transcript_biotype "protein_coding"; protein_id "ENSRNOP00000080208"; protein_version "2";
16	ENSEMBL114_rn	exon	9583266	9583373	91.8510321240699	-	.	gene_id "ENSRNOG00000059057"; transcript_id "ENSRNOG00000059057_tx_1"; exon_id "16_9583266_9583373_-"; exonnum "5"; txlen "3509";
16	ENSEMBL114_rn	exon	9583266	9583373	2.83855400538362	-	.	gene_id "ENSRNOG00000059057"; transcript_id "ENSRNOG00000059057_tx_10"; exon_id "16_9583266_9583373_-"; exonnum "6"; txlen "4118";
16	ENSEMBL114_rn	exon	9583266	9583373	2.30595832136846	-	.	gene_id "ENSRNOG00000059057"; transcript_id "ENSRNOG00000059057_tx_11"; exon_id "16_9583266_9583373_-"; exonnum "6"; txlen "3494";
16	ENSEMBL114_rn	exon	9583266	9583373	1.80010311679842	-	.	gene_id "ENSRNOG00000059057"; transcript_id "ENSRNOG00000059057_tx_12"; exon_id "16_9583266_9583373_-"; exonnum "7"; txlen "4314";
16	ENSEMBL114_rn	exon	9583266	9583373	1.306908471367	-	.	gene_id "ENSRNOG00000059057"; transcript_id "ENSRNOG00000059057_tx_13"; exon_id "16_9583266_9583373_-"; exonnum "6"; txlen "3794";
16	ENSEMBL114_rn	exon	9583266	9583373	1.29949550078895	-	.	gene_id "ENSRNOG00000059057"; transcript_id "ENSRNOG00000059057_tx_14"; exon_id "16_9583266_9583373_-"; exonnum "5"; txlen "3607";
16	ENSEMBL114_rn	exon	9583266	9583373	1.04916268368839	-	.	gene_id "ENSRNOG00000059057"; transcript_id "ENSRNOG00000059057_tx_15"; exon_id "16_9583266_9583373_-"; exonnum "5"; txlen "2243";
16	ENSEMBL114_rn	exon	9583266	9583373	0.998609225965898	-	.	gene_id "ENSRNOG00000059057"; transcript_id "ENSRNOG00000059057_tx_16"; exon_id "16_9583266_9583373_-"; exonnum "5"; txlen "3290";
16	ENSEMBL114_rn	exon	9583266	9583373	0.90669199020726	-	.	gene_id "ENSRNOG00000059057"; transcript_id "ENSRNOG00000059057_tx_17"; exon_id "16_9583266_9583373_-"; exonnum "4"; txlen "3192";
16	ENSEMBL114_rn	exon	9583266	9583373	0.859851211347229	-	.	gene_id "ENSRNOG00000059057"; transcript_id "ENSRNOG00000059057_tx_19"; exon_id "16_9583266_9583373_-"; exonnum "4"; txlen "3454";
16	ENSEMBL114_rn	exon	9583266	9583373	16.1508987523761	-	.	gene_id "ENSRNOG00000059057"; transcript_id "ENSRNOG00000059057_tx_2"; exon_id "16_9583266_9583373_-"; exonnum "4"; txlen "3411";
16	ENSEMBL114_rn	exon	9583266	9583373	0.759426552916899	-	.	gene_id "ENSRNOG00000059057"; transcript_id "ENSRNOG00000059057_tx_20"; exon_id "16_9583266_9583373_-"; exonnum "6"; txlen "3907";
16	ENSEMBL114_rn	exon	9583266	9583373	0.732224741007533	-	.	gene_id "ENSRNOG00000059057"; transcript_id "ENSRNOG00000059057_tx_21"; exon_id "16_9583266_9583373_-"; exonnum "1"; txlen "544";
16	ENSEMBL114_rn	exon	9583266	9583373	0.725717913534232	-	.	gene_id "ENSRNOG00000059057"; transcript_id "ENSRNOG00000059057_tx_22"; exon_id "16_9583266_9583373_-"; exonnum "6"; txlen "3486";
16	ENSEMBL114_rn	exon	9583266	9583373	0.724816919911247	-	.	gene_id "ENSRNOG00000059057"; transcript_id "ENSRNOG00000059057_tx_23"; exon_id "16_9583266_9583373_-"; exonnum "7"; txlen "4103";
16	ENSEMBL114_rn	exon	9583266	9583373	0.676264622706511	-	.	gene_id "ENSRNOG00000059057"; transcript_id "ENSRNOG00000059057_tx_24"; exon_id "16_9583266_9583373_-"; exonnum "6"; txlen "2936";
16	ENSEMBL114_rn	exon	9583266	9583373	0.633046253490909	-	.	gene_id "ENSRNOG00000059057"; transcript_id "ENSRNOG00000059057_tx_25"; exon_id "16_9583266_9583373_-"; exonnum "4"; txlen "3012";
16	ENSEMBL114_rn	exon	9583266	9583373	0.560963009135723	-	.	gene_id "ENSRNOG00000059057"; transcript_id "ENSRNOG00000059057_tx_26"; exon_id "16_9583266_9583373_-"; exonnum "7"; txlen "4403";
16	ENSEMBL114_rn	exon	9583266	9583373	0.52199178399126	-	.	gene_id "ENSRNOG00000059057"; transcript_id "ENSRNOG00000059057_tx_27"; exon_id "16_9583266_9583373_-"; exonnum "3"; txlen "1130";
16	ENSEMBL114_rn	exon	9583266	9583373	0.508696134830565	-	.	gene_id "ENSRNOG00000059057"; transcript_id "ENSRNOG00000059057_tx_28"; exon_id "16_9583266_9583373_-"; exonnum "5"; txlen "3079";
16	ENSEMBL114_rn	exon	9583266	9583373	7.92167109964166	-	.	gene_id "ENSRNOG00000059057"; transcript_id "ENSRNOG00000059057_tx_3"; exon_id "16_9583266_9583373_-"; exonnum "6"; txlen "3705";
16	ENSEMBL114_rn	exon	9583266	9583373	0.423801169290311	-	.	gene_id "ENSRNOG00000059057"; transcript_id "ENSRNOG00000059057_tx_31"; exon_id "16_9583266_9583373_-"; exonnum "7"; txlen "3990";
16	ENSEMBL114_rn	exon	9583266	9583373	0.423595704516053	-	.	gene_id "ENSRNOG00000059057"; transcript_id "ENSRNOG00000059057_tx_32"; exon_id "16_9583266_9583373_-"; exonnum "4"; txlen "2981";
16	ENSEMBL114_rn	exon	9583266	9583373	0.381842474605706	-	.	gene_id "ENSRNOG00000059057"; transcript_id "ENSRNOG00000059057_tx_33"; exon_id "16_9583266_9583373_-"; exonnum "6"; txlen "3275";
16	ENSEMBL114_rn	exon	9583266	9583373	0.346009864200063	-	.	gene_id "ENSRNOG00000059057"; transcript_id "ENSRNOG00000059057_tx_34"; exon_id "16_9583266_9583373_-"; exonnum "6"; txlen "3899";
16	ENSEMBL114_rn	exon	9583266	9583373	0.3106644962917	-	.	gene_id "ENSRNOG00000059057"; transcript_id "ENSRNOG00000059057_tx_36"; exon_id "16_9583266_9583373_-"; exonnum "6"; txlen "3349";
16	ENSEMBL114_rn	exon	9583266	9583373	0.279210293189931	-	.	gene_id "ENSRNOG00000059057"; transcript_id "ENSRNOG00000059057_tx_38"; exon_id "16_9583266_9583373_-"; exonnum "5"; txlen "3396";
16	ENSEMBL114_rn	exon	9583266	9583373	5.59261239948501	-	.	gene_id "ENSRNOG00000059057"; transcript_id "ENSRNOG00000059057_tx_4"; exon_id "16_9583266_9583373_-"; exonnum "5"; txlen "3298";
16	ENSEMBL114_rn	exon	9583266	9583373	0.259072550567401	-	.	gene_id "ENSRNOG00000059057"; transcript_id "ENSRNOG00000059057_tx_41"; exon_id "16_9583266_9583373_-"; exonnum "7"; txlen "4095";
16	ENSEMBL114_rn	exon	9583266	9583373	0.250456849881271	-	.	gene_id "ENSRNOG00000059057"; transcript_id "ENSRNOG00000059057_tx_42"; exon_id "16_9583266_9583373_-"; exonnum "6"; txlen "2439";
16	ENSEMBL114_rn	exon	9583266	9583373	0.248011388533219	-	.	gene_id "ENSRNOG00000059057"; transcript_id "ENSRNOG00000059057_tx_43"; exon_id "16_9583266_9583373_-"; exonnum "4"; txlen "1957";
16	ENSEMBL114_rn	exon	9583266	9583373	0.242015627811553	-	.	gene_id "ENSRNOG00000059057"; transcript_id "ENSRNOG00000059057_tx_44"; exon_id "16_9583266_9583373_-"; exonnum "5"; txlen "3388";
16	ENSEMBL114_rn	exon	9583266	9583373	0.210797400544826	-	.	gene_id "ENSRNOG00000059057"; transcript_id "ENSRNOG00000059057_tx_45"; exon_id "16_9583266_9583373_-"; exonnum "8"; txlen "4599";
16	ENSEMBL114_rn	exon	9583266	9583373	0.0207624565785662	-	.	gene_id "ENSRNOG00000059057"; transcript_id "ENSRNOG00000059057_tx_46"; exon_id "16_9583266_9583373_-"; exonnum "7"; txlen "4096";
16	ENSEMBL114_rn	exon	9583266	9583373	4.00770513674773	-	.	gene_id "ENSRNOG00000059057"; transcript_id "ENSRNOG00000059057_tx_6"; exon_id "16_9583266_9583373_-"; exonnum "4"; txlen "3223";
16	ENSEMBL114_rn	exon	9583266	9583373	3.17995815141694	-	.	gene_id "ENSRNOG00000059057"; transcript_id "ENSRNOG00000059057_tx_7"; exon_id "16_9583266_9583373_-"; exonnum "3"; txlen "1899";
16	ENSEMBL114_rn	exon	9583266	9583373	3.11024827127034	-	.	gene_id "ENSRNOG00000059057"; transcript_id "ENSRNOG00000059057_tx_8"; exon_id "16_9583266_9583373_-"; exonnum "4"; txlen "3200";
16	ensembl	CDS	9586999	9588505	0	-	0	gene_id "ENSRNOG00000059057"; gene_version "3"; transcript_id "ENSRNOT00000148523"; transcript_version "1"; exon_number "1"; gene_name "Shld2"; gene_source "ensembl"; gene_biotype "protein_coding"; transcript_name "Shld2-204"; transcript_source "ensembl"; transcript_biotype "protein_coding"; protein_id "ENSRNOP00000106916"; protein_version "1";
16	ensembl	CDS	9586999	9588505	0	-	0	gene_id "ENSRNOG00000059057"; gene_version "3"; transcript_id "ENSRNOT00000087737"; transcript_version "3"; exon_number "1"; gene_name "Shld2"; gene_source "ensembl"; gene_biotype "protein_coding"; transcript_name "Shld2-202"; transcript_source "ensembl"; transcript_biotype "protein_coding"; protein_id "ENSRNOP00000069549"; protein_version "3";
16	ensembl	CDS	9586999	9588505	0	-	0	gene_id "ENSRNOG00000059057"; gene_version "3"; transcript_id "ENSRNOT00000085012"; transcript_version "3"; exon_number "1"; gene_name "Shld2"; gene_source "ensembl"; gene_biotype "protein_coding"; transcript_name "Shld2-201"; transcript_source "ensembl"; transcript_biotype "protein_coding"; protein_id "ENSRNOP00000073233"; protein_version "2"; tag "Ensembl_canonical";
16	ensembl	CDS	9586999	9588505	0	-	0	gene_id "ENSRNOG00000059057"; gene_version "3"; transcript_id "ENSRNOT00000100122"; transcript_version "2"; exon_number "1"; gene_name "Shld2"; gene_source "ensembl"; gene_biotype "protein_coding"; transcript_name "Shld2-203"; transcript_source "ensembl"; transcript_biotype "protein_coding"; protein_id "ENSRNOP00000080208"; protein_version "2";
16	ensembl	exon	9586999	9588510	0	-	.	gene_id "ENSRNOG00000059057"; gene_version "3"; transcript_id "ENSRNOT00000148523"; transcript_version "1"; exon_number "1"; gene_name "Shld2"; gene_source "ensembl"; gene_biotype "protein_coding"; transcript_name "Shld2-204"; transcript_source "ensembl"; transcript_biotype "protein_coding"; exon_id "ENSRNOE00000540647"; exon_version "2";
16	ensembl	exon	9586999	9588510	0	-	.	gene_id "ENSRNOG00000059057"; gene_version "3"; transcript_id "ENSRNOT00000087737"; transcript_version "3"; exon_number "1"; gene_name "Shld2"; gene_source "ensembl"; gene_biotype "protein_coding"; transcript_name "Shld2-202"; transcript_source "ensembl"; transcript_biotype "protein_coding"; exon_id "ENSRNOE00000540647"; exon_version "2";
16	ensembl	exon	9586999	9588510	0	-	.	gene_id "ENSRNOG00000059057"; gene_version "3"; transcript_id "ENSRNOT00000085012"; transcript_version "3"; exon_number "1"; gene_name "Shld2"; gene_source "ensembl"; gene_biotype "protein_coding"; transcript_name "Shld2-201"; transcript_source "ensembl"; transcript_biotype "protein_coding"; exon_id "ENSRNOE00000540647"; exon_version "2"; tag "Ensembl_canonical";
16	ensembl	exon	9586999	9588510	0	-	.	gene_id "ENSRNOG00000059057"; gene_version "3"; transcript_id "ENSRNOT00000100122"; transcript_version "2"; exon_number "1"; gene_name "Shld2"; gene_source "ensembl"; gene_biotype "protein_coding"; transcript_name "Shld2-203"; transcript_source "ensembl"; transcript_biotype "protein_coding"; exon_id "ENSRNOE00000540647"; exon_version "2";
16	ENSEMBL114_rn	exon	9586999	9588510	91.8510321240699	-	.	gene_id "ENSRNOG00000059057"; transcript_id "ENSRNOG00000059057_tx_1"; exon_id "16_9586999_9588510_-"; exonnum "4"; txlen "3509";
16	ENSEMBL114_rn	exon	9586999	9588510	2.83855400538362	-	.	gene_id "ENSRNOG00000059057"; transcript_id "ENSRNOG00000059057_tx_10"; exon_id "16_9586999_9588510_-"; exonnum "5"; txlen "4118";
16	ENSEMBL114_rn	exon	9586999	9588510	2.30595832136846	-	.	gene_id "ENSRNOG00000059057"; transcript_id "ENSRNOG00000059057_tx_11"; exon_id "16_9586999_9588510_-"; exonnum "5"; txlen "3494";
16	ENSEMBL114_rn	exon	9586999	9588510	1.80010311679842	-	.	gene_id "ENSRNOG00000059057"; transcript_id "ENSRNOG00000059057_tx_12"; exon_id "16_9586999_9588510_-"; exonnum "6"; txlen "4314";
16	ENSEMBL114_rn	exon	9586999	9588510	1.306908471367	-	.	gene_id "ENSRNOG00000059057"; transcript_id "ENSRNOG00000059057_tx_13"; exon_id "16_9586999_9588510_-"; exonnum "5"; txlen "3794";
16	ENSEMBL114_rn	exon	9586999	9588510	1.29949550078895	-	.	gene_id "ENSRNOG00000059057"; transcript_id "ENSRNOG00000059057_tx_14"; exon_id "16_9586999_9588510_-"; exonnum "4"; txlen "3607";
16	ENSEMBL114_rn	exon	9586999	9588510	1.04916268368839	-	.	gene_id "ENSRNOG00000059057"; transcript_id "ENSRNOG00000059057_tx_15"; exon_id "16_9586999_9588510_-"; exonnum "4"; txlen "2243";
16	ENSEMBL114_rn	exon	9586999	9588510	0.998609225965898	-	.	gene_id "ENSRNOG00000059057"; transcript_id "ENSRNOG00000059057_tx_16"; exon_id "16_9586999_9588510_-"; exonnum "4"; txlen "3290";
16	ENSEMBL114_rn	exon	9586999	9588510	0.90669199020726	-	.	gene_id "ENSRNOG00000059057"; transcript_id "ENSRNOG00000059057_tx_17"; exon_id "16_9586999_9588510_-"; exonnum "3"; txlen "3192";
16	ENSEMBL114_rn	exon	9586999	9588510	0.867927621348618	-	.	gene_id "ENSRNOG00000059057"; transcript_id "ENSRNOG00000059057_tx_18"; exon_id "16_9586999_9588510_-"; exonnum "5"; txlen "3597";
16	ENSEMBL114_rn	exon	9586999	9588510	0.859851211347229	-	.	gene_id "ENSRNOG00000059057"; transcript_id "ENSRNOG00000059057_tx_19"; exon_id "16_9586999_9588510_-"; exonnum "3"; txlen "3454";
16	ENSEMBL114_rn	exon	9586999	9588510	16.1508987523761	-	.	gene_id "ENSRNOG00000059057"; transcript_id "ENSRNOG00000059057_tx_2"; exon_id "16_9586999_9588510_-"; exonnum "3"; txlen "3411";
16	ENSEMBL114_rn	exon	9586999	9588510	0.759426552916899	-	.	gene_id "ENSRNOG00000059057"; transcript_id "ENSRNOG00000059057_tx_20"; exon_id "16_9586999_9588510_-"; exonnum "5"; txlen "3907";
16	ENSEMBL114_rn	exon	9586999	9588510	0.725717913534232	-	.	gene_id "ENSRNOG00000059057"; transcript_id "ENSRNOG00000059057_tx_22"; exon_id "16_9586999_9588510_-"; exonnum "5"; txlen "3486";
16	ENSEMBL114_rn	exon	9586999	9588510	0.724816919911247	-	.	gene_id "ENSRNOG00000059057"; transcript_id "ENSRNOG00000059057_tx_23"; exon_id "16_9586999_9588510_-"; exonnum "6"; txlen "4103";
16	ENSEMBL114_rn	exon	9586999	9588510	0.676264622706511	-	.	gene_id "ENSRNOG00000059057"; transcript_id "ENSRNOG00000059057_tx_24"; exon_id "16_9586999_9588510_-"; exonnum "5"; txlen "2936";
16	ENSEMBL114_rn	exon	9586999	9588510	0.633046253490909	-	.	gene_id "ENSRNOG00000059057"; transcript_id "ENSRNOG00000059057_tx_25"; exon_id "16_9586999_9588510_-"; exonnum "3"; txlen "3012";
16	ENSEMBL114_rn	exon	9586999	9588510	0.560963009135723	-	.	gene_id "ENSRNOG00000059057"; transcript_id "ENSRNOG00000059057_tx_26"; exon_id "16_9586999_9588510_-"; exonnum "6"; txlen "4403";
16	ENSEMBL114_rn	exon	9586999	9588510	0.508696134830565	-	.	gene_id "ENSRNOG00000059057"; transcript_id "ENSRNOG00000059057_tx_28"; exon_id "16_9586999_9588510_-"; exonnum "4"; txlen "3079";
16	ENSEMBL114_rn	exon	9586999	9588510	0.483311180726211	-	.	gene_id "ENSRNOG00000059057"; transcript_id "ENSRNOG00000059057_tx_29"; exon_id "16_9586999_9588510_-"; exonnum "3"; txlen "3346";
16	ENSEMBL114_rn	exon	9586999	9588510	7.92167109964166	-	.	gene_id "ENSRNOG00000059057"; transcript_id "ENSRNOG00000059057_tx_3"; exon_id "16_9586999_9588510_-"; exonnum "5"; txlen "3705";
16	ENSEMBL114_rn	exon	9586999	9588510	0.423801169290311	-	.	gene_id "ENSRNOG00000059057"; transcript_id "ENSRNOG00000059057_tx_31"; exon_id "16_9586999_9588510_-"; exonnum "6"; txlen "3990";
16	ENSEMBL114_rn	exon	9586999	9588510	0.423595704516053	-	.	gene_id "ENSRNOG00000059057"; transcript_id "ENSRNOG00000059057_tx_32"; exon_id "16_9586999_9588510_-"; exonnum "3"; txlen "2981";
16	ENSEMBL114_rn	exon	9586999	9588510	0.381842474605706	-	.	gene_id "ENSRNOG00000059057"; transcript_id "ENSRNOG00000059057_tx_33"; exon_id "16_9586999_9588510_-"; exonnum "5"; txlen "3275";
16	ENSEMBL114_rn	exon	9586999	9588510	0.346009864200063	-	.	gene_id "ENSRNOG00000059057"; transcript_id "ENSRNOG00000059057_tx_34"; exon_id "16_9586999_9588510_-"; exonnum "5"; txlen "3899";
16	ENSEMBL114_rn	exon	9586999	9588510	0.33754808639663	-	.	gene_id "ENSRNOG00000059057"; transcript_id "ENSRNOG00000059057_tx_35"; exon_id "16_9586999_9588510_-"; exonnum "3"; txlen "3115";
16	ENSEMBL114_rn	exon	9586999	9588510	0.3106644962917	-	.	gene_id "ENSRNOG00000059057"; transcript_id "ENSRNOG00000059057_tx_36"; exon_id "16_9586999_9588510_-"; exonnum "5"; txlen "3349";
16	ENSEMBL114_rn	exon	9586999	9588510	0.279210293189931	-	.	gene_id "ENSRNOG00000059057"; transcript_id "ENSRNOG00000059057_tx_38"; exon_id "16_9586999_9588510_-"; exonnum "4"; txlen "3396";
16	ENSEMBL114_rn	exon	9586999	9588510	0.262743899578989	-	.	gene_id "ENSRNOG00000059057"; transcript_id "ENSRNOG00000059057_tx_39"; exon_id "16_9586999_9588510_-"; exonnum "4"; txlen "3190";
16	ENSEMBL114_rn	exon	9586999	9588510	5.59261239948501	-	.	gene_id "ENSRNOG00000059057"; transcript_id "ENSRNOG00000059057_tx_4"; exon_id "16_9586999_9588510_-"; exonnum "4"; txlen "3298";
16	ENSEMBL114_rn	exon	9586999	9588510	0.262743899578989	-	.	gene_id "ENSRNOG00000059057"; transcript_id "ENSRNOG00000059057_tx_40"; exon_id "16_9586999_9588510_-"; exonnum "3"; txlen "2904";
16	ENSEMBL114_rn	exon	9586999	9588510	0.259072550567401	-	.	gene_id "ENSRNOG00000059057"; transcript_id "ENSRNOG00000059057_tx_41"; exon_id "16_9586999_9588510_-"; exonnum "6"; txlen "4095";
16	ENSEMBL114_rn	exon	9586999	9588510	0.250456849881271	-	.	gene_id "ENSRNOG00000059057"; transcript_id "ENSRNOG00000059057_tx_42"; exon_id "16_9586999_9588510_-"; exonnum "5"; txlen "2439";
16	ENSEMBL114_rn	exon	9586999	9588510	0.248011388533219	-	.	gene_id "ENSRNOG00000059057"; transcript_id "ENSRNOG00000059057_tx_43"; exon_id "16_9586999_9588510_-"; exonnum "3"; txlen "1957";
16	ENSEMBL114_rn	exon	9586999	9588510	0.242015627811553	-	.	gene_id "ENSRNOG00000059057"; transcript_id "ENSRNOG00000059057_tx_44"; exon_id "16_9586999_9588510_-"; exonnum "4"; txlen "3388";
16	ENSEMBL114_rn	exon	9586999	9588510	0.210797400544826	-	.	gene_id "ENSRNOG00000059057"; transcript_id "ENSRNOG00000059057_tx_45"; exon_id "16_9586999_9588510_-"; exonnum "7"; txlen "4599";
16	ENSEMBL114_rn	exon	9586999	9588510	0.0207624565785662	-	.	gene_id "ENSRNOG00000059057"; transcript_id "ENSRNOG00000059057_tx_46"; exon_id "16_9586999_9588510_-"; exonnum "6"; txlen "4096";
16	ENSEMBL114_rn	exon	9586999	9588510	5.07446136060361	-	.	gene_id "ENSRNOG00000059057"; transcript_id "ENSRNOG00000059057_tx_5"; exon_id "16_9586999_9588510_-"; exonnum "4"; txlen "3401";
16	ENSEMBL114_rn	exon	9586999	9588510	4.00770513674773	-	.	gene_id "ENSRNOG00000059057"; transcript_id "ENSRNOG00000059057_tx_6"; exon_id "16_9586999_9588510_-"; exonnum "3"; txlen "3223";
16	ENSEMBL114_rn	exon	9586999	9588510	3.11024827127034	-	.	gene_id "ENSRNOG00000059057"; transcript_id "ENSRNOG00000059057_tx_8"; exon_id "16_9586999_9588510_-"; exonnum "3"; txlen "3200";
16	ENSEMBL114_rn	exon	9586999	9588510	2.85033986984393	-	.	gene_id "ENSRNOG00000059057"; transcript_id "ENSRNOG00000059057_tx_9"; exon_id "16_9586999_9588510_-"; exonnum "3"; txlen "3303";
16	ensembl	start_codon	9588503	9588505	0	-	0	gene_id "ENSRNOG00000059057"; gene_version "3"; transcript_id "ENSRNOT00000148523"; transcript_version "1"; exon_number "1"; gene_name "Shld2"; gene_source "ensembl"; gene_biotype "protein_coding"; transcript_name "Shld2-204"; transcript_source "ensembl"; transcript_biotype "protein_coding";
16	ensembl	start_codon	9588503	9588505	0	-	0	gene_id "ENSRNOG00000059057"; gene_version "3"; transcript_id "ENSRNOT00000087737"; transcript_version "3"; exon_number "1"; gene_name "Shld2"; gene_source "ensembl"; gene_biotype "protein_coding"; transcript_name "Shld2-202"; transcript_source "ensembl"; transcript_biotype "protein_coding";
16	ensembl	start_codon	9588503	9588505	0	-	0	gene_id "ENSRNOG00000059057"; gene_version "3"; transcript_id "ENSRNOT00000085012"; transcript_version "3"; exon_number "1"; gene_name "Shld2"; gene_source "ensembl"; gene_biotype "protein_coding"; transcript_name "Shld2-201"; transcript_source "ensembl"; transcript_biotype "protein_coding"; tag "Ensembl_canonical";
16	ensembl	start_codon	9588503	9588505	0	-	0	gene_id "ENSRNOG00000059057"; gene_version "3"; transcript_id "ENSRNOT00000100122"; transcript_version "2"; exon_number "1"; gene_name "Shld2"; gene_source "ensembl"; gene_biotype "protein_coding"; transcript_name "Shld2-203"; transcript_source "ensembl"; transcript_biotype "protein_coding";
16	ensembl	five_prime_utr	9588506	9588510	0	-	.	gene_id "ENSRNOG00000059057"; gene_version "3"; transcript_id "ENSRNOT00000148523"; transcript_version "1"; gene_name "Shld2"; gene_source "ensembl"; gene_biotype "protein_coding"; transcript_name "Shld2-204"; transcript_source "ensembl"; transcript_biotype "protein_coding";
16	ensembl	five_prime_utr	9588506	9588510	0	-	.	gene_id "ENSRNOG00000059057"; gene_version "3"; transcript_id "ENSRNOT00000087737"; transcript_version "3"; gene_name "Shld2"; gene_source "ensembl"; gene_biotype "protein_coding"; transcript_name "Shld2-202"; transcript_source "ensembl"; transcript_biotype "protein_coding";
16	ensembl	five_prime_utr	9588506	9588510	0	-	.	gene_id "ENSRNOG00000059057"; gene_version "3"; transcript_id "ENSRNOT00000085012"; transcript_version "3"; gene_name "Shld2"; gene_source "ensembl"; gene_biotype "protein_coding"; transcript_name "Shld2-201"; transcript_source "ensembl"; transcript_biotype "protein_coding"; tag "Ensembl_canonical";
16	ensembl	five_prime_utr	9588506	9588510	0	-	.	gene_id "ENSRNOG00000059057"; gene_version "3"; transcript_id "ENSRNOT00000100122"; transcript_version "2"; gene_name "Shld2"; gene_source "ensembl"; gene_biotype "protein_coding"; transcript_name "Shld2-203"; transcript_source "ensembl"; transcript_biotype "protein_coding";
16	sraer114_mid	exon	9589471	9590079	2.83855400538362	-	.	gene_id "ENSRNOG00000059057"; transcript_id "ENSRNOG00000059057_tx_10"; exon_id "16_9589471_9590079_-"; exonnum "4"; txlen "4118";
16	sraer114_mid	exon	9589471	9590079	1.80010311679842	-	.	gene_id "ENSRNOG00000059057"; transcript_id "ENSRNOG00000059057_tx_12"; exon_id "16_9589471_9590079_-"; exonnum "5"; txlen "4314";
16	sraer114_mid	exon	9589471	9590079	0.759426552916899	-	.	gene_id "ENSRNOG00000059057"; transcript_id "ENSRNOG00000059057_tx_20"; exon_id "16_9589471_9590079_-"; exonnum "4"; txlen "3907";
16	sraer114_mid	exon	9589471	9590079	0.724816919911247	-	.	gene_id "ENSRNOG00000059057"; transcript_id "ENSRNOG00000059057_tx_23"; exon_id "16_9589471_9590079_-"; exonnum "5"; txlen "4103";
16	sraer114_mid	exon	9589471	9590079	0.560963009135723	-	.	gene_id "ENSRNOG00000059057"; transcript_id "ENSRNOG00000059057_tx_26"; exon_id "16_9589471_9590079_-"; exonnum "5"; txlen "4403";
16	sraer114_mid	exon	9589471	9590079	0.346009864200063	-	.	gene_id "ENSRNOG00000059057"; transcript_id "ENSRNOG00000059057_tx_34"; exon_id "16_9589471_9590079_-"; exonnum "4"; txlen "3899";
16	sraer114_mid	exon	9589471	9590079	0.3106644962917	-	.	gene_id "ENSRNOG00000059057"; transcript_id "ENSRNOG00000059057_tx_36"; exon_id "16_9589471_9590079_-"; exonnum "4"; txlen "3349";
16	sraer114_mid	exon	9589471	9590079	0.259072550567401	-	.	gene_id "ENSRNOG00000059057"; transcript_id "ENSRNOG00000059057_tx_41"; exon_id "16_9589471_9590079_-"; exonnum "5"; txlen "4095";
16	sraer114_mid	exon	9589471	9590079	0.210797400544826	-	.	gene_id "ENSRNOG00000059057"; transcript_id "ENSRNOG00000059057_tx_45"; exon_id "16_9589471_9590079_-"; exonnum "6"; txlen "4599";
16	sraer114_mid	exon	9596828	9596925	91.8510321240699	-	.	gene_id "ENSRNOG00000059057"; transcript_id "ENSRNOG00000059057_tx_1"; exon_id "16_9596828_9596925_-"; exonnum "3"; txlen "3509";
16	sraer114_mid	exon	9596828	9596925	2.83855400538362	-	.	gene_id "ENSRNOG00000059057"; transcript_id "ENSRNOG00000059057_tx_10"; exon_id "16_9596828_9596925_-"; exonnum "3"; txlen "4118";
16	sraer114_mid	exon	9596828	9596925	2.30595832136846	-	.	gene_id "ENSRNOG00000059057"; transcript_id "ENSRNOG00000059057_tx_11"; exon_id "16_9596828_9596925_-"; exonnum "4"; txlen "3494";
16	sraer114_mid	exon	9596828	9596925	1.80010311679842	-	.	gene_id "ENSRNOG00000059057"; transcript_id "ENSRNOG00000059057_tx_12"; exon_id "16_9596828_9596925_-"; exonnum "4"; txlen "4314";
16	sraer114_mid	exon	9596828	9596925	1.306908471367	-	.	gene_id "ENSRNOG00000059057"; transcript_id "ENSRNOG00000059057_tx_13"; exon_id "16_9596828_9596925_-"; exonnum "4"; txlen "3794";
16	sraer114_mid	exon	9596828	9596925	1.04916268368839	-	.	gene_id "ENSRNOG00000059057"; transcript_id "ENSRNOG00000059057_tx_15"; exon_id "16_9596828_9596925_-"; exonnum "3"; txlen "2243";
16	sraer114_mid	exon	9596828	9596925	0.998609225965898	-	.	gene_id "ENSRNOG00000059057"; transcript_id "ENSRNOG00000059057_tx_16"; exon_id "16_9596828_9596925_-"; exonnum "3"; txlen "3290";
16	sraer114_mid	exon	9596828	9596925	0.867927621348618	-	.	gene_id "ENSRNOG00000059057"; transcript_id "ENSRNOG00000059057_tx_18"; exon_id "16_9596828_9596925_-"; exonnum "4"; txlen "3597";
16	sraer114_mid	exon	9596828	9596925	0.859851211347229	-	.	gene_id "ENSRNOG00000059057"; transcript_id "ENSRNOG00000059057_tx_19"; exon_id "16_9596828_9596925_-"; exonnum "2"; txlen "3454";
16	sraer114_mid	exon	9596828	9596925	0.759426552916899	-	.	gene_id "ENSRNOG00000059057"; transcript_id "ENSRNOG00000059057_tx_20"; exon_id "16_9596828_9596925_-"; exonnum "3"; txlen "3907";
16	sraer114_mid	exon	9596828	9596925	0.725717913534232	-	.	gene_id "ENSRNOG00000059057"; transcript_id "ENSRNOG00000059057_tx_22"; exon_id "16_9596828_9596925_-"; exonnum "4"; txlen "3486";
16	sraer114_mid	exon	9596828	9596925	0.724816919911247	-	.	gene_id "ENSRNOG00000059057"; transcript_id "ENSRNOG00000059057_tx_23"; exon_id "16_9596828_9596925_-"; exonnum "4"; txlen "4103";
16	sraer114_mid	exon	9596828	9596925	0.676264622706511	-	.	gene_id "ENSRNOG00000059057"; transcript_id "ENSRNOG00000059057_tx_24"; exon_id "16_9596828_9596925_-"; exonnum "4"; txlen "2936";
16	sraer114_mid	exon	9596828	9596925	0.633046253490909	-	.	gene_id "ENSRNOG00000059057"; transcript_id "ENSRNOG00000059057_tx_25"; exon_id "16_9596828_9596925_-"; exonnum "2"; txlen "3012";
16	sraer114_mid	exon	9596828	9596925	0.560963009135723	-	.	gene_id "ENSRNOG00000059057"; transcript_id "ENSRNOG00000059057_tx_26"; exon_id "16_9596828_9596925_-"; exonnum "4"; txlen "4403";
16	sraer114_mid	exon	9596828	9596925	0.508696134830565	-	.	gene_id "ENSRNOG00000059057"; transcript_id "ENSRNOG00000059057_tx_28"; exon_id "16_9596828_9596925_-"; exonnum "3"; txlen "3079";
16	sraer114_mid	exon	9596828	9596925	0.483311180726211	-	.	gene_id "ENSRNOG00000059057"; transcript_id "ENSRNOG00000059057_tx_29"; exon_id "16_9596828_9596925_-"; exonnum "2"; txlen "3346";
16	sraer114_mid	exon	9596828	9596925	7.92167109964166	-	.	gene_id "ENSRNOG00000059057"; transcript_id "ENSRNOG00000059057_tx_3"; exon_id "16_9596828_9596925_-"; exonnum "4"; txlen "3705";
16	sraer114_mid	exon	9596828	9596925	0.423801169290311	-	.	gene_id "ENSRNOG00000059057"; transcript_id "ENSRNOG00000059057_tx_31"; exon_id "16_9596828_9596925_-"; exonnum "5"; txlen "3990";
16	sraer114_mid	exon	9596828	9596925	0.381842474605706	-	.	gene_id "ENSRNOG00000059057"; transcript_id "ENSRNOG00000059057_tx_33"; exon_id "16_9596828_9596925_-"; exonnum "4"; txlen "3275";
16	sraer114_mid	exon	9596828	9596925	0.346009864200063	-	.	gene_id "ENSRNOG00000059057"; transcript_id "ENSRNOG00000059057_tx_34"; exon_id "16_9596828_9596925_-"; exonnum "3"; txlen "3899";
16	sraer114_mid	exon	9596828	9596925	0.33754808639663	-	.	gene_id "ENSRNOG00000059057"; transcript_id "ENSRNOG00000059057_tx_35"; exon_id "16_9596828_9596925_-"; exonnum "2"; txlen "3115";
16	sraer114_mid	exon	9596828	9596925	0.3106644962917	-	.	gene_id "ENSRNOG00000059057"; transcript_id "ENSRNOG00000059057_tx_36"; exon_id "16_9596828_9596925_-"; exonnum "3"; txlen "3349";
16	sraer114_mid	exon	9596828	9596925	0.262743899578989	-	.	gene_id "ENSRNOG00000059057"; transcript_id "ENSRNOG00000059057_tx_39"; exon_id "16_9596828_9596925_-"; exonnum "3"; txlen "3190";
16	sraer114_mid	exon	9596828	9596925	5.59261239948501	-	.	gene_id "ENSRNOG00000059057"; transcript_id "ENSRNOG00000059057_tx_4"; exon_id "16_9596828_9596925_-"; exonnum "3"; txlen "3298";
16	sraer114_mid	exon	9596828	9596925	0.262743899578989	-	.	gene_id "ENSRNOG00000059057"; transcript_id "ENSRNOG00000059057_tx_40"; exon_id "16_9596828_9596925_-"; exonnum "2"; txlen "2904";
16	sraer114_mid	exon	9596828	9596925	0.259072550567401	-	.	gene_id "ENSRNOG00000059057"; transcript_id "ENSRNOG00000059057_tx_41"; exon_id "16_9596828_9596925_-"; exonnum "4"; txlen "4095";
16	sraer114_mid	exon	9596828	9596925	0.250456849881271	-	.	gene_id "ENSRNOG00000059057"; transcript_id "ENSRNOG00000059057_tx_42"; exon_id "16_9596828_9596925_-"; exonnum "4"; txlen "2439";
16	sraer114_mid	exon	9596828	9596925	0.248011388533219	-	.	gene_id "ENSRNOG00000059057"; transcript_id "ENSRNOG00000059057_tx_43"; exon_id "16_9596828_9596925_-"; exonnum "2"; txlen "1957";
16	sraer114_mid	exon	9596828	9596925	0.210797400544826	-	.	gene_id "ENSRNOG00000059057"; transcript_id "ENSRNOG00000059057_tx_45"; exon_id "16_9596828_9596925_-"; exonnum "5"; txlen "4599";
16	sraer114_mid	exon	9596828	9596925	0.0207624565785662	-	.	gene_id "ENSRNOG00000059057"; transcript_id "ENSRNOG00000059057_tx_46"; exon_id "16_9596828_9596925_-"; exonnum "5"; txlen "4096";
16	sraer114_mid	exon	9596828	9596925	5.07446136060361	-	.	gene_id "ENSRNOG00000059057"; transcript_id "ENSRNOG00000059057_tx_5"; exon_id "16_9596828_9596925_-"; exonnum "3"; txlen "3401";
16	sraer114_mid	exon	9596828	9596925	4.00770513674773	-	.	gene_id "ENSRNOG00000059057"; transcript_id "ENSRNOG00000059057_tx_6"; exon_id "16_9596828_9596925_-"; exonnum "2"; txlen "3223";
16	sraer114_ss	exon	9597640	9597732	0.633046253490909	-	.	gene_id "ENSRNOG00000059057"; transcript_id "ENSRNOG00000059057_tx_25"; exon_id "16_9597640_9597732_-"; exonnum "1"; txlen "3012";
16	sraer114_ss	exon	9597640	9597732	0.33754808639663	-	.	gene_id "ENSRNOG00000059057"; transcript_id "ENSRNOG00000059057_tx_35"; exon_id "16_9597640_9597732_-"; exonnum "1"; txlen "3115";
16	sraer114_ss	exon	9597640	9597732	0.262743899578989	-	.	gene_id "ENSRNOG00000059057"; transcript_id "ENSRNOG00000059057_tx_40"; exon_id "16_9597640_9597732_-"; exonnum "1"; txlen "2904";
16	sraer114_ss	exon	9597640	9597732	0.248011388533219	-	.	gene_id "ENSRNOG00000059057"; transcript_id "ENSRNOG00000059057_tx_43"; exon_id "16_9597640_9597732_-"; exonnum "1"; txlen "1957";
16	sraer114_ss	exon	9597640	9597732	4.00770513674773	-	.	gene_id "ENSRNOG00000059057"; transcript_id "ENSRNOG00000059057_tx_6"; exon_id "16_9597640_9597732_-"; exonnum "1"; txlen "3223";
16	sraer114_mid	exon	9602113	9602308	2.30595832136846	-	.	gene_id "ENSRNOG00000059057"; transcript_id "ENSRNOG00000059057_tx_11"; exon_id "16_9602113_9602308_-"; exonnum "3"; txlen "3494";
16	sraer114_mid	exon	9602113	9602308	1.80010311679842	-	.	gene_id "ENSRNOG00000059057"; transcript_id "ENSRNOG00000059057_tx_12"; exon_id "16_9602113_9602308_-"; exonnum "3"; txlen "4314";
16	sraer114_mid	exon	9602113	9602308	1.29949550078895	-	.	gene_id "ENSRNOG00000059057"; transcript_id "ENSRNOG00000059057_tx_14"; exon_id "16_9602113_9602308_-"; exonnum "3"; txlen "3607";
16	sraer114_mid	exon	9602113	9602308	0.867927621348618	-	.	gene_id "ENSRNOG00000059057"; transcript_id "ENSRNOG00000059057_tx_18"; exon_id "16_9602113_9602308_-"; exonnum "3"; txlen "3597";
16	sraer114_mid	exon	9602113	9602308	0.725717913534232	-	.	gene_id "ENSRNOG00000059057"; transcript_id "ENSRNOG00000059057_tx_22"; exon_id "16_9602113_9602308_-"; exonnum "3"; txlen "3486";
16	sraer114_mid	exon	9602113	9602308	0.724816919911247	-	.	gene_id "ENSRNOG00000059057"; transcript_id "ENSRNOG00000059057_tx_23"; exon_id "16_9602113_9602308_-"; exonnum "3"; txlen "4103";
16	sraer114_mid	exon	9602113	9602308	0.676264622706511	-	.	gene_id "ENSRNOG00000059057"; transcript_id "ENSRNOG00000059057_tx_24"; exon_id "16_9602113_9602308_-"; exonnum "3"; txlen "2936";
16	sraer114_mid	exon	9602113	9602308	7.92167109964166	-	.	gene_id "ENSRNOG00000059057"; transcript_id "ENSRNOG00000059057_tx_3"; exon_id "16_9602113_9602308_-"; exonnum "3"; txlen "3705";
16	sraer114_mid	exon	9602113	9602308	0.423801169290311	-	.	gene_id "ENSRNOG00000059057"; transcript_id "ENSRNOG00000059057_tx_31"; exon_id "16_9602113_9602308_-"; exonnum "4"; txlen "3990";
16	sraer114_mid	exon	9602113	9602308	0.381842474605706	-	.	gene_id "ENSRNOG00000059057"; transcript_id "ENSRNOG00000059057_tx_33"; exon_id "16_9602113_9602308_-"; exonnum "3"; txlen "3275";
16	sraer114_mid	exon	9602113	9602308	0.279210293189931	-	.	gene_id "ENSRNOG00000059057"; transcript_id "ENSRNOG00000059057_tx_38"; exon_id "16_9602113_9602308_-"; exonnum "3"; txlen "3396";
16	sraer114_mid	exon	9602113	9602308	0.259072550567401	-	.	gene_id "ENSRNOG00000059057"; transcript_id "ENSRNOG00000059057_tx_41"; exon_id "16_9602113_9602308_-"; exonnum "3"; txlen "4095";
16	sraer114_mid	exon	9602113	9602308	0.250456849881271	-	.	gene_id "ENSRNOG00000059057"; transcript_id "ENSRNOG00000059057_tx_42"; exon_id "16_9602113_9602308_-"; exonnum "3"; txlen "2439";
16	sraer114_mid	exon	9602113	9602308	0.242015627811553	-	.	gene_id "ENSRNOG00000059057"; transcript_id "ENSRNOG00000059057_tx_44"; exon_id "16_9602113_9602308_-"; exonnum "3"; txlen "3388";
16	sraer114_mid	exon	9602113	9602308	0.210797400544826	-	.	gene_id "ENSRNOG00000059057"; transcript_id "ENSRNOG00000059057_tx_45"; exon_id "16_9602113_9602308_-"; exonnum "4"; txlen "4599";
16	sraer114_mid	exon	9602113	9602308	0.0207624565785662	-	.	gene_id "ENSRNOG00000059057"; transcript_id "ENSRNOG00000059057_tx_46"; exon_id "16_9602113_9602308_-"; exonnum "4"; txlen "4096";
16	sraer114_mid	exon	9613086	9613370	1.306908471367	-	.	gene_id "ENSRNOG00000059057"; transcript_id "ENSRNOG00000059057_tx_13"; exon_id "16_9613086_9613370_-"; exonnum "3"; txlen "3794";
16	sraer114_mid	exon	9613086	9613370	0.560963009135723	-	.	gene_id "ENSRNOG00000059057"; transcript_id "ENSRNOG00000059057_tx_26"; exon_id "16_9613086_9613370_-"; exonnum "3"; txlen "4403";
16	sraer114_mid	exon	9613086	9613370	0.423801169290311	-	.	gene_id "ENSRNOG00000059057"; transcript_id "ENSRNOG00000059057_tx_31"; exon_id "16_9613086_9613370_-"; exonnum "3"; txlen "3990";
16	sraer114_mid	exon	9613086	9613370	0.210797400544826	-	.	gene_id "ENSRNOG00000059057"; transcript_id "ENSRNOG00000059057_tx_45"; exon_id "16_9613086_9613370_-"; exonnum "3"; txlen "4599";
16	sraer114_mid	exon	9613086	9613370	0.0207624565785662	-	.	gene_id "ENSRNOG00000059057"; transcript_id "ENSRNOG00000059057_tx_46"; exon_id "16_9613086_9613370_-"; exonnum "3"; txlen "4096";
16	ensembl	gene	9615702	9615828	0	-	.	gene_id "ENSRNOG00000089862"; gene_version "1"; gene_source "ensembl"; gene_biotype "snoRNA";
16	ensembl	transcript	9615702	9615828	0	-	.	gene_id "ENSRNOG00000089862"; gene_version "1"; transcript_id "ENSRNOT00000089356"; transcript_version "3"; gene_source "ensembl"; gene_biotype "snoRNA"; transcript_source "ensembl"; transcript_biotype "snoRNA"; tag "Ensembl_canonical";
16	ensembl	exon	9615702	9615828	0	-	.	gene_id "ENSRNOG00000089862"; gene_version "1"; transcript_id "ENSRNOT00000089356"; transcript_version "3"; exon_number "1"; gene_source "ensembl"; gene_biotype "snoRNA"; transcript_source "ensembl"; transcript_biotype "snoRNA"; exon_id "ENSRNOE00000529717"; exon_version "2"; tag "Ensembl_canonical";
16	sraer114_mid	exon	9644679	9644733	91.8510321240699	-	.	gene_id "ENSRNOG00000059057"; transcript_id "ENSRNOG00000059057_tx_1"; exon_id "16_9644679_9644733_-"; exonnum "2"; txlen "3509";
16	sraer114_mid	exon	9644679	9644733	2.83855400538362	-	.	gene_id "ENSRNOG00000059057"; transcript_id "ENSRNOG00000059057_tx_10"; exon_id "16_9644679_9644733_-"; exonnum "2"; txlen "4118";
16	sraer114_mid	exon	9644679	9644733	2.30595832136846	-	.	gene_id "ENSRNOG00000059057"; transcript_id "ENSRNOG00000059057_tx_11"; exon_id "16_9644679_9644733_-"; exonnum "2"; txlen "3494";
16	sraer114_mid	exon	9644679	9644733	1.80010311679842	-	.	gene_id "ENSRNOG00000059057"; transcript_id "ENSRNOG00000059057_tx_12"; exon_id "16_9644679_9644733_-"; exonnum "2"; txlen "4314";
16	sraer114_mid	exon	9644679	9644733	1.306908471367	-	.	gene_id "ENSRNOG00000059057"; transcript_id "ENSRNOG00000059057_tx_13"; exon_id "16_9644679_9644733_-"; exonnum "2"; txlen "3794";
16	sraer114_mid	exon	9644679	9644733	1.29949550078895	-	.	gene_id "ENSRNOG00000059057"; transcript_id "ENSRNOG00000059057_tx_14"; exon_id "16_9644679_9644733_-"; exonnum "2"; txlen "3607";
16	sraer114_mid	exon	9644679	9644733	1.04916268368839	-	.	gene_id "ENSRNOG00000059057"; transcript_id "ENSRNOG00000059057_tx_15"; exon_id "16_9644679_9644733_-"; exonnum "2"; txlen "2243";
16	sraer114_mid	exon	9644679	9644733	0.998609225965898	-	.	gene_id "ENSRNOG00000059057"; transcript_id "ENSRNOG00000059057_tx_16"; exon_id "16_9644679_9644733_-"; exonnum "2"; txlen "3290";
16	sraer114_mid	exon	9644679	9644733	0.90669199020726	-	.	gene_id "ENSRNOG00000059057"; transcript_id "ENSRNOG00000059057_tx_17"; exon_id "16_9644679_9644733_-"; exonnum "2"; txlen "3192";
16	sraer114_mid	exon	9644679	9644733	0.867927621348618	-	.	gene_id "ENSRNOG00000059057"; transcript_id "ENSRNOG00000059057_tx_18"; exon_id "16_9644679_9644733_-"; exonnum "2"; txlen "3597";
16	sraer114_mid	exon	9644679	9644733	16.1508987523761	-	.	gene_id "ENSRNOG00000059057"; transcript_id "ENSRNOG00000059057_tx_2"; exon_id "16_9644679_9644733_-"; exonnum "2"; txlen "3411";
16	sraer114_mid	exon	9644679	9644733	0.759426552916899	-	.	gene_id "ENSRNOG00000059057"; transcript_id "ENSRNOG00000059057_tx_20"; exon_id "16_9644679_9644733_-"; exonnum "2"; txlen "3907";
16	sraer114_mid	exon	9644679	9644733	0.725717913534232	-	.	gene_id "ENSRNOG00000059057"; transcript_id "ENSRNOG00000059057_tx_22"; exon_id "16_9644679_9644733_-"; exonnum "2"; txlen "3486";
16	sraer114_mid	exon	9644679	9644733	0.724816919911247	-	.	gene_id "ENSRNOG00000059057"; transcript_id "ENSRNOG00000059057_tx_23"; exon_id "16_9644679_9644733_-"; exonnum "2"; txlen "4103";
16	sraer114_mid	exon	9644679	9644733	0.676264622706511	-	.	gene_id "ENSRNOG00000059057"; transcript_id "ENSRNOG00000059057_tx_24"; exon_id "16_9644679_9644733_-"; exonnum "2"; txlen "2936";
16	sraer114_mid	exon	9644679	9644733	0.560963009135723	-	.	gene_id "ENSRNOG00000059057"; transcript_id "ENSRNOG00000059057_tx_26"; exon_id "16_9644679_9644733_-"; exonnum "2"; txlen "4403";
16	sraer114_mid	exon	9644679	9644733	0.52199178399126	-	.	gene_id "ENSRNOG00000059057"; transcript_id "ENSRNOG00000059057_tx_27"; exon_id "16_9644679_9644733_-"; exonnum "2"; txlen "1130";
16	sraer114_mid	exon	9644679	9644733	0.508696134830565	-	.	gene_id "ENSRNOG00000059057"; transcript_id "ENSRNOG00000059057_tx_28"; exon_id "16_9644679_9644733_-"; exonnum "2"; txlen "3079";
16	sraer114_mid	exon	9644679	9644733	7.92167109964166	-	.	gene_id "ENSRNOG00000059057"; transcript_id "ENSRNOG00000059057_tx_3"; exon_id "16_9644679_9644733_-"; exonnum "2"; txlen "3705";
16	sraer114_mid	exon	9644679	9644733	0.462982755754927	-	.	gene_id "ENSRNOG00000059057"; transcript_id "ENSRNOG00000059057_tx_30"; exon_id "16_9644679_9644733_-"; exonnum "2"; txlen "1791";
16	sraer114_mid	exon	9644679	9644733	0.423801169290311	-	.	gene_id "ENSRNOG00000059057"; transcript_id "ENSRNOG00000059057_tx_31"; exon_id "16_9644679_9644733_-"; exonnum "2"; txlen "3990";
16	sraer114_mid	exon	9644679	9644733	0.423595704516053	-	.	gene_id "ENSRNOG00000059057"; transcript_id "ENSRNOG00000059057_tx_32"; exon_id "16_9644679_9644733_-"; exonnum "2"; txlen "2981";
16	sraer114_mid	exon	9644679	9644733	0.381842474605706	-	.	gene_id "ENSRNOG00000059057"; transcript_id "ENSRNOG00000059057_tx_33"; exon_id "16_9644679_9644733_-"; exonnum "2"; txlen "3275";
16	sraer114_mid	exon	9644679	9644733	0.346009864200063	-	.	gene_id "ENSRNOG00000059057"; transcript_id "ENSRNOG00000059057_tx_34"; exon_id "16_9644679_9644733_-"; exonnum "2"; txlen "3899";
16	sraer114_mid	exon	9644679	9644733	0.3106644962917	-	.	gene_id "ENSRNOG00000059057"; transcript_id "ENSRNOG00000059057_tx_36"; exon_id "16_9644679_9644733_-"; exonnum "2"; txlen "3349";
16	sraer114_mid	exon	9644679	9644733	0.279210293189931	-	.	gene_id "ENSRNOG00000059057"; transcript_id "ENSRNOG00000059057_tx_38"; exon_id "16_9644679_9644733_-"; exonnum "2"; txlen "3396";
16	sraer114_mid	exon	9644679	9644733	0.262743899578989	-	.	gene_id "ENSRNOG00000059057"; transcript_id "ENSRNOG00000059057_tx_39"; exon_id "16_9644679_9644733_-"; exonnum "2"; txlen "3190";
16	sraer114_mid	exon	9644679	9644733	5.59261239948501	-	.	gene_id "ENSRNOG00000059057"; transcript_id "ENSRNOG00000059057_tx_4"; exon_id "16_9644679_9644733_-"; exonnum "2"; txlen "3298";
16	sraer114_mid	exon	9644679	9644733	0.259072550567401	-	.	gene_id "ENSRNOG00000059057"; transcript_id "ENSRNOG00000059057_tx_41"; exon_id "16_9644679_9644733_-"; exonnum "2"; txlen "4095";
16	sraer114_mid	exon	9644679	9644733	0.250456849881271	-	.	gene_id "ENSRNOG00000059057"; transcript_id "ENSRNOG00000059057_tx_42"; exon_id "16_9644679_9644733_-"; exonnum "2"; txlen "2439";
16	sraer114_mid	exon	9644679	9644733	0.242015627811553	-	.	gene_id "ENSRNOG00000059057"; transcript_id "ENSRNOG00000059057_tx_44"; exon_id "16_9644679_9644733_-"; exonnum "2"; txlen "3388";
16	sraer114_mid	exon	9644679	9644733	0.210797400544826	-	.	gene_id "ENSRNOG00000059057"; transcript_id "ENSRNOG00000059057_tx_45"; exon_id "16_9644679_9644733_-"; exonnum "2"; txlen "4599";
16	sraer114_mid	exon	9644679	9644733	0.0207624565785662	-	.	gene_id "ENSRNOG00000059057"; transcript_id "ENSRNOG00000059057_tx_46"; exon_id "16_9644679_9644733_-"; exonnum "2"; txlen "4096";
16	sraer114_mid	exon	9644679	9644733	5.07446136060361	-	.	gene_id "ENSRNOG00000059057"; transcript_id "ENSRNOG00000059057_tx_5"; exon_id "16_9644679_9644733_-"; exonnum "2"; txlen "3401";
16	sraer114_mid	exon	9644679	9644733	3.17995815141694	-	.	gene_id "ENSRNOG00000059057"; transcript_id "ENSRNOG00000059057_tx_7"; exon_id "16_9644679_9644733_-"; exonnum "2"; txlen "1899";
16	sraer114_mid	exon	9644679	9644733	3.11024827127034	-	.	gene_id "ENSRNOG00000059057"; transcript_id "ENSRNOG00000059057_tx_8"; exon_id "16_9644679_9644733_-"; exonnum "2"; txlen "3200";
16	sraer114_mid	exon	9644679	9644733	2.85033986984393	-	.	gene_id "ENSRNOG00000059057"; transcript_id "ENSRNOG00000059057_tx_9"; exon_id "16_9644679_9644733_-"; exonnum "2"; txlen "3303";
16	sraer114_ss	exon	9646018	9646341	91.8510321240699	-	.	gene_id "ENSRNOG00000059057"; transcript_id "ENSRNOG00000059057_tx_1"; exon_id "16_9646018_9646341_-"; exonnum "1"; txlen "3509";
16	sraer114_ss	exon	9646018	9646341	2.83855400538362	-	.	gene_id "ENSRNOG00000059057"; transcript_id "ENSRNOG00000059057_tx_10"; exon_id "16_9646018_9646341_-"; exonnum "1"; txlen "4118";
16	sraer114_ss	exon	9646018	9646341	2.30595832136846	-	.	gene_id "ENSRNOG00000059057"; transcript_id "ENSRNOG00000059057_tx_11"; exon_id "16_9646018_9646341_-"; exonnum "1"; txlen "3494";
16	sraer114_ss	exon	9646018	9646341	1.80010311679842	-	.	gene_id "ENSRNOG00000059057"; transcript_id "ENSRNOG00000059057_tx_12"; exon_id "16_9646018_9646341_-"; exonnum "1"; txlen "4314";
16	sraer114_ss	exon	9646018	9646341	1.306908471367	-	.	gene_id "ENSRNOG00000059057"; transcript_id "ENSRNOG00000059057_tx_13"; exon_id "16_9646018_9646341_-"; exonnum "1"; txlen "3794";
16	sraer114_ss	exon	9646018	9646341	1.29949550078895	-	.	gene_id "ENSRNOG00000059057"; transcript_id "ENSRNOG00000059057_tx_14"; exon_id "16_9646018_9646341_-"; exonnum "1"; txlen "3607";
16	sraer114_ss	exon	9646018	9646341	1.04916268368839	-	.	gene_id "ENSRNOG00000059057"; transcript_id "ENSRNOG00000059057_tx_15"; exon_id "16_9646018_9646341_-"; exonnum "1"; txlen "2243";
16	sraer114_ss	exon	9646018	9646341	0.867927621348618	-	.	gene_id "ENSRNOG00000059057"; transcript_id "ENSRNOG00000059057_tx_18"; exon_id "16_9646018_9646341_-"; exonnum "1"; txlen "3597";
16	sraer114_ss	exon	9646018	9646341	0.859851211347229	-	.	gene_id "ENSRNOG00000059057"; transcript_id "ENSRNOG00000059057_tx_19"; exon_id "16_9646018_9646341_-"; exonnum "1"; txlen "3454";
16	sraer114_ss	exon	9646018	9646341	16.1508987523761	-	.	gene_id "ENSRNOG00000059057"; transcript_id "ENSRNOG00000059057_tx_2"; exon_id "16_9646018_9646341_-"; exonnum "1"; txlen "3411";
16	sraer114_ss	exon	9646018	9646341	0.759426552916899	-	.	gene_id "ENSRNOG00000059057"; transcript_id "ENSRNOG00000059057_tx_20"; exon_id "16_9646018_9646341_-"; exonnum "1"; txlen "3907";
16	sraer114_ss	exon	9646018	9646341	0.724816919911247	-	.	gene_id "ENSRNOG00000059057"; transcript_id "ENSRNOG00000059057_tx_23"; exon_id "16_9646018_9646341_-"; exonnum "1"; txlen "4103";
16	sraer114_ss	exon	9646018	9646341	0.676264622706511	-	.	gene_id "ENSRNOG00000059057"; transcript_id "ENSRNOG00000059057_tx_24"; exon_id "16_9646018_9646341_-"; exonnum "1"; txlen "2936";
16	sraer114_ss	exon	9646018	9646341	0.560963009135723	-	.	gene_id "ENSRNOG00000059057"; transcript_id "ENSRNOG00000059057_tx_26"; exon_id "16_9646018_9646341_-"; exonnum "1"; txlen "4403";
16	sraer114_ss	exon	9646018	9646341	0.52199178399126	-	.	gene_id "ENSRNOG00000059057"; transcript_id "ENSRNOG00000059057_tx_27"; exon_id "16_9646018_9646341_-"; exonnum "1"; txlen "1130";
16	sraer114_ss	exon	9646018	9646341	0.483311180726211	-	.	gene_id "ENSRNOG00000059057"; transcript_id "ENSRNOG00000059057_tx_29"; exon_id "16_9646018_9646341_-"; exonnum "1"; txlen "3346";
16	sraer114_ss	exon	9646018	9646341	7.92167109964166	-	.	gene_id "ENSRNOG00000059057"; transcript_id "ENSRNOG00000059057_tx_3"; exon_id "16_9646018_9646341_-"; exonnum "1"; txlen "3705";
16	sraer114_ss	exon	9646018	9646341	0.462982755754927	-	.	gene_id "ENSRNOG00000059057"; transcript_id "ENSRNOG00000059057_tx_30"; exon_id "16_9646018_9646341_-"; exonnum "1"; txlen "1791";
16	sraer114_ss	exon	9646018	9646341	0.423801169290311	-	.	gene_id "ENSRNOG00000059057"; transcript_id "ENSRNOG00000059057_tx_31"; exon_id "16_9646018_9646341_-"; exonnum "1"; txlen "3990";
16	sraer114_ss	exon	9646018	9646341	0.3106644962917	-	.	gene_id "ENSRNOG00000059057"; transcript_id "ENSRNOG00000059057_tx_36"; exon_id "16_9646018_9646341_-"; exonnum "1"; txlen "3349";
16	sraer114_ss	exon	9646018	9646341	0.279210293189931	-	.	gene_id "ENSRNOG00000059057"; transcript_id "ENSRNOG00000059057_tx_38"; exon_id "16_9646018_9646341_-"; exonnum "1"; txlen "3396";
16	sraer114_ss	exon	9646018	9646341	0.262743899578989	-	.	gene_id "ENSRNOG00000059057"; transcript_id "ENSRNOG00000059057_tx_39"; exon_id "16_9646018_9646341_-"; exonnum "1"; txlen "3190";
16	sraer114_ss	exon	9646018	9646341	5.59261239948501	-	.	gene_id "ENSRNOG00000059057"; transcript_id "ENSRNOG00000059057_tx_4"; exon_id "16_9646018_9646341_-"; exonnum "1"; txlen "3298";
16	sraer114_ss	exon	9646018	9646341	0.250456849881271	-	.	gene_id "ENSRNOG00000059057"; transcript_id "ENSRNOG00000059057_tx_42"; exon_id "16_9646018_9646341_-"; exonnum "1"; txlen "2439";
16	sraer114_ss	exon	9646018	9646341	0.210797400544826	-	.	gene_id "ENSRNOG00000059057"; transcript_id "ENSRNOG00000059057_tx_45"; exon_id "16_9646018_9646341_-"; exonnum "1"; txlen "4599";
16	sraer114_ss	exon	9646018	9646341	0.0207624565785662	-	.	gene_id "ENSRNOG00000059057"; transcript_id "ENSRNOG00000059057_tx_46"; exon_id "16_9646018_9646341_-"; exonnum "1"; txlen "4096";
16	sraer114_ss	exon	9646018	9646341	5.07446136060361	-	.	gene_id "ENSRNOG00000059057"; transcript_id "ENSRNOG00000059057_tx_5"; exon_id "16_9646018_9646341_-"; exonnum "1"; txlen "3401";
16	sraer114_ss	exon	9646018	9646341	3.17995815141694	-	.	gene_id "ENSRNOG00000059057"; transcript_id "ENSRNOG00000059057_tx_7"; exon_id "16_9646018_9646341_-"; exonnum "1"; txlen "1899";
16	sraer114_ss	exon	9646018	9646341	3.11024827127034	-	.	gene_id "ENSRNOG00000059057"; transcript_id "ENSRNOG00000059057_tx_8"; exon_id "16_9646018_9646341_-"; exonnum "1"; txlen "3200";
16	sraer114_ss	exon	9646018	9646341	2.85033986984393	-	.	gene_id "ENSRNOG00000059057"; transcript_id "ENSRNOG00000059057_tx_9"; exon_id "16_9646018_9646341_-"; exonnum "1"; txlen "3303";
16	sraer114_ss	exon	9646463	9646567	0.998609225965898	-	.	gene_id "ENSRNOG00000059057"; transcript_id "ENSRNOG00000059057_tx_16"; exon_id "16_9646463_9646567_-"; exonnum "1"; txlen "3290";
16	sraer114_ss	exon	9646463	9646567	0.90669199020726	-	.	gene_id "ENSRNOG00000059057"; transcript_id "ENSRNOG00000059057_tx_17"; exon_id "16_9646463_9646567_-"; exonnum "1"; txlen "3192";
16	sraer114_ss	exon	9646463	9646567	0.725717913534232	-	.	gene_id "ENSRNOG00000059057"; transcript_id "ENSRNOG00000059057_tx_22"; exon_id "16_9646463_9646567_-"; exonnum "1"; txlen "3486";
16	sraer114_ss	exon	9646463	9646567	0.508696134830565	-	.	gene_id "ENSRNOG00000059057"; transcript_id "ENSRNOG00000059057_tx_28"; exon_id "16_9646463_9646567_-"; exonnum "1"; txlen "3079";
16	sraer114_ss	exon	9646463	9646567	0.423595704516053	-	.	gene_id "ENSRNOG00000059057"; transcript_id "ENSRNOG00000059057_tx_32"; exon_id "16_9646463_9646567_-"; exonnum "1"; txlen "2981";
16	sraer114_ss	exon	9646463	9646567	0.381842474605706	-	.	gene_id "ENSRNOG00000059057"; transcript_id "ENSRNOG00000059057_tx_33"; exon_id "16_9646463_9646567_-"; exonnum "1"; txlen "3275";
16	sraer114_ss	exon	9646463	9646567	0.346009864200063	-	.	gene_id "ENSRNOG00000059057"; transcript_id "ENSRNOG00000059057_tx_34"; exon_id "16_9646463_9646567_-"; exonnum "1"; txlen "3899";
16	sraer114_ss	exon	9646463	9646567	0.259072550567401	-	.	gene_id "ENSRNOG00000059057"; transcript_id "ENSRNOG00000059057_tx_41"; exon_id "16_9646463_9646567_-"; exonnum "1"; txlen "4095";
16	sraer114_ss	exon	9646463	9646567	0.242015627811553	-	.	gene_id "ENSRNOG00000059057"; transcript_id "ENSRNOG00000059057_tx_44"; exon_id "16_9646463_9646567_-"; exonnum "1"; txlen "3388";
16	ensembl	three_prime_utr	9686922	9686983	0	-	.	gene_id "ENSRNOG00000055025"; gene_version "3"; transcript_id "ENSRNOT00000089114"; transcript_version "3"; gene_name "Fam25a"; gene_source "ensembl"; gene_biotype "protein_coding"; transcript_name "Fam25a-201"; transcript_source "ensembl"; transcript_biotype "protein_coding"; tag "Ensembl_canonical";
16	ensembl	exon	9686922	9687117	0	-	.	gene_id "ENSRNOG00000055025"; gene_version "3"; transcript_id "ENSRNOT00000089114"; transcript_version "3"; exon_number "3"; gene_name "Fam25a"; gene_source "ensembl"; gene_biotype "protein_coding"; transcript_name "Fam25a-201"; transcript_source "ensembl"; transcript_biotype "protein_coding"; exon_id "ENSRNOE00000560582"; exon_version "2"; tag "Ensembl_canonical";
16	ensembl	gene	9686922	9690728	0	-	.	gene_id "ENSRNOG00000055025"; gene_version "3"; gene_name "Fam25a"; gene_source "ensembl"; gene_biotype "protein_coding";
16	ensembl	transcript	9686922	9690728	0	-	.	gene_id "ENSRNOG00000055025"; gene_version "3"; transcript_id "ENSRNOT00000089114"; transcript_version "3"; gene_name "Fam25a"; gene_source "ensembl"; gene_biotype "protein_coding"; transcript_name "Fam25a-201"; transcript_source "ensembl"; transcript_biotype "protein_coding"; tag "Ensembl_canonical";
16	ensembl	stop_codon	9686984	9686986	0	-	0	gene_id "ENSRNOG00000055025"; gene_version "3"; transcript_id "ENSRNOT00000089114"; transcript_version "3"; exon_number "3"; gene_name "Fam25a"; gene_source "ensembl"; gene_biotype "protein_coding"; transcript_name "Fam25a-201"; transcript_source "ensembl"; transcript_biotype "protein_coding"; tag "Ensembl_canonical";
16	ensembl	CDS	9686987	9687117	0	-	2	gene_id "ENSRNOG00000055025"; gene_version "3"; transcript_id "ENSRNOT00000089114"; transcript_version "3"; exon_number "3"; gene_name "Fam25a"; gene_source "ensembl"; gene_biotype "protein_coding"; transcript_name "Fam25a-201"; transcript_source "ensembl"; transcript_biotype "protein_coding"; protein_id "ENSRNOP00000071578"; protein_version "1"; tag "Ensembl_canonical";
16	ensembl	exon	9688750	9688812	0	-	.	gene_id "ENSRNOG00000055025"; gene_version "3"; transcript_id "ENSRNOT00000089114"; transcript_version "3"; exon_number "2"; gene_name "Fam25a"; gene_source "ensembl"; gene_biotype "protein_coding"; transcript_name "Fam25a-201"; transcript_source "ensembl"; transcript_biotype "protein_coding"; exon_id "ENSRNOE00000525574"; exon_version "1"; tag "Ensembl_canonical";
16	ensembl	CDS	9688750	9688812	0	-	2	gene_id "ENSRNOG00000055025"; gene_version "3"; transcript_id "ENSRNOT00000089114"; transcript_version "3"; exon_number "2"; gene_name "Fam25a"; gene_source "ensembl"; gene_biotype "protein_coding"; transcript_name "Fam25a-201"; transcript_source "ensembl"; transcript_biotype "protein_coding"; protein_id "ENSRNOP00000071578"; protein_version "1"; tag "Ensembl_canonical";
16	ensembl	CDS	9690589	9690661	0	-	0	gene_id "ENSRNOG00000055025"; gene_version "3"; transcript_id "ENSRNOT00000089114"; transcript_version "3"; exon_number "1"; gene_name "Fam25a"; gene_source "ensembl"; gene_biotype "protein_coding"; transcript_name "Fam25a-201"; transcript_source "ensembl"; transcript_biotype "protein_coding"; protein_id "ENSRNOP00000071578"; protein_version "1"; tag "Ensembl_canonical";
16	ensembl	exon	9690589	9690728	0	-	.	gene_id "ENSRNOG00000055025"; gene_version "3"; transcript_id "ENSRNOT00000089114"; transcript_version "3"; exon_number "1"; gene_name "Fam25a"; gene_source "ensembl"; gene_biotype "protein_coding"; transcript_name "Fam25a-201"; transcript_source "ensembl"; transcript_biotype "protein_coding"; exon_id "ENSRNOE00000562015"; exon_version "1"; tag "Ensembl_canonical";
16	ensembl	start_codon	9690659	9690661	0	-	0	gene_id "ENSRNOG00000055025"; gene_version "3"; transcript_id "ENSRNOT00000089114"; transcript_version "3"; exon_number "1"; gene_name "Fam25a"; gene_source "ensembl"; gene_biotype "protein_coding"; transcript_name "Fam25a-201"; transcript_source "ensembl"; transcript_biotype "protein_coding"; tag "Ensembl_canonical";
16	ensembl	five_prime_utr	9690662	9690728	0	-	.	gene_id "ENSRNOG00000055025"; gene_version "3"; transcript_id "ENSRNOT00000089114"; transcript_version "3"; gene_name "Fam25a"; gene_source "ensembl"; gene_biotype "protein_coding"; transcript_name "Fam25a-201"; transcript_source "ensembl"; transcript_biotype "protein_coding"; tag "Ensembl_canonical";
16	ensembl	three_prime_utr	9706753	9706926	0	-	.	gene_id "ENSRNOG00000058006"; gene_version "3"; transcript_id "ENSRNOT00000131287"; transcript_version "1"; gene_name "Sncg"; gene_source "ensembl"; gene_biotype "protein_coding"; transcript_name "Sncg-203"; transcript_source "ensembl"; transcript_biotype "protein_coding";
16	ensembl	exon	9706753	9707055	0	-	.	gene_id "ENSRNOG00000058006"; gene_version "3"; transcript_id "ENSRNOT00000131287"; transcript_version "1"; exon_number "4"; gene_name "Sncg"; gene_source "ensembl"; gene_biotype "protein_coding"; transcript_name "Sncg-203"; transcript_source "ensembl"; transcript_biotype "protein_coding"; exon_id "ENSRNOE00000756686"; exon_version "1";
16	ensembl	transcript	9706753	9711336	0	-	.	gene_id "ENSRNOG00000058006"; gene_version "3"; transcript_id "ENSRNOT00000131287"; transcript_version "1"; gene_name "Sncg"; gene_source "ensembl"; gene_biotype "protein_coding"; transcript_name "Sncg-203"; transcript_source "ensembl"; transcript_biotype "protein_coding";
16	ensembl	gene	9706753	9712076	0	-	.	gene_id "ENSRNOG00000058006"; gene_version "3"; gene_name "Sncg"; gene_source "ensembl"; gene_biotype "protein_coding";
16	ensembl	three_prime_utr	9706765	9707050	0	-	.	gene_id "ENSRNOG00000058006"; gene_version "3"; transcript_id "ENSRNOT00000087150"; transcript_version "3"; gene_name "Sncg"; gene_source "ensembl"; gene_biotype "protein_coding"; transcript_name "Sncg-202"; transcript_source "ensembl"; transcript_biotype "protein_coding";
16	ensembl	three_prime_utr	9706765	9707050	0	-	.	gene_id "ENSRNOG00000058006"; gene_version "3"; transcript_id "ENSRNOT00000080635"; transcript_version "3"; gene_name "Sncg"; gene_source "ensembl"; gene_biotype "protein_coding"; transcript_name "Sncg-201"; transcript_source "ensembl"; transcript_biotype "protein_coding";
16	ensembl	three_prime_utr	9706765	9707050	0	-	.	gene_id "ENSRNOG00000058006"; gene_version "3"; transcript_id "ENSRNOT00000143530"; transcript_version "1"; gene_name "Sncg"; gene_source "ensembl"; gene_biotype "protein_coding"; transcript_name "Sncg-204"; transcript_source "ensembl"; transcript_biotype "protein_coding"; tag "Ensembl_canonical";
16	ensembl	exon	9706765	9707071	0	-	.	gene_id "ENSRNOG00000058006"; gene_version "3"; transcript_id "ENSRNOT00000087150"; transcript_version "3"; exon_number "5"; gene_name "Sncg"; gene_source "ensembl"; gene_biotype "protein_coding"; transcript_name "Sncg-202"; transcript_source "ensembl"; transcript_biotype "protein_coding"; exon_id "ENSRNOE00000519377"; exon_version "2";
16	ensembl	exon	9706765	9707071	0	-	.	gene_id "ENSRNOG00000058006"; gene_version "3"; transcript_id "ENSRNOT00000080635"; transcript_version "3"; exon_number "6"; gene_name "Sncg"; gene_source "ensembl"; gene_biotype "protein_coding"; transcript_name "Sncg-201"; transcript_source "ensembl"; transcript_biotype "protein_coding"; exon_id "ENSRNOE00000519377"; exon_version "2";
16	ensembl	exon	9706765	9707071	0	-	.	gene_id "ENSRNOG00000058006"; gene_version "3"; transcript_id "ENSRNOT00000143530"; transcript_version "1"; exon_number "6"; gene_name "Sncg"; gene_source "ensembl"; gene_biotype "protein_coding"; transcript_name "Sncg-204"; transcript_source "ensembl"; transcript_biotype "protein_coding"; exon_id "ENSRNOE00000519377"; exon_version "2"; tag "Ensembl_canonical";
16	ENSEMBL114_rn	exon	9706765	9707071	16.9061135850656	-	.	gene_id "ENSRNOG00000058006"; transcript_id "ENSRNOG00000058006_tx_1"; exon_id "16_9706765_9707071_-"; exonnum "6"; txlen "769";
16	ensembl	transcript	9706765	9711254	0	-	.	gene_id "ENSRNOG00000058006"; gene_version "3"; transcript_id "ENSRNOT00000087150"; transcript_version "3"; gene_name "Sncg"; gene_source "ensembl"; gene_biotype "protein_coding"; transcript_name "Sncg-202"; transcript_source "ensembl"; transcript_biotype "protein_coding";
16	ensembl	transcript	9706765	9711453	0	-	.	gene_id "ENSRNOG00000058006"; gene_version "3"; transcript_id "ENSRNOT00000080635"; transcript_version "3"; gene_name "Sncg"; gene_source "ensembl"; gene_biotype "protein_coding"; transcript_name "Sncg-201"; transcript_source "ensembl"; transcript_biotype "protein_coding";
16	ensembl	transcript	9706765	9712076	0	-	.	gene_id "ENSRNOG00000058006"; gene_version "3"; transcript_id "ENSRNOT00000143530"; transcript_version "1"; gene_name "Sncg"; gene_source "ensembl"; gene_biotype "protein_coding"; transcript_name "Sncg-204"; transcript_source "ensembl"; transcript_biotype "protein_coding"; tag "Ensembl_canonical";
16	ensembl	stop_codon	9706927	9706929	0	-	0	gene_id "ENSRNOG00000058006"; gene_version "3"; transcript_id "ENSRNOT00000131287"; transcript_version "1"; exon_number "4"; gene_name "Sncg"; gene_source "ensembl"; gene_biotype "protein_coding"; transcript_name "Sncg-203"; transcript_source "ensembl"; transcript_biotype "protein_coding";
16	ensembl	CDS	9706930	9707055	0	-	0	gene_id "ENSRNOG00000058006"; gene_version "3"; transcript_id "ENSRNOT00000131287"; transcript_version "1"; exon_number "4"; gene_name "Sncg"; gene_source "ensembl"; gene_biotype "protein_coding"; transcript_name "Sncg-203"; transcript_source "ensembl"; transcript_biotype "protein_coding"; protein_id "ENSRNOP00000102366"; protein_version "1";
16	ensembl	stop_codon	9707051	9707053	0	-	0	gene_id "ENSRNOG00000058006"; gene_version "3"; transcript_id "ENSRNOT00000087150"; transcript_version "3"; exon_number "5"; gene_name "Sncg"; gene_source "ensembl"; gene_biotype "protein_coding"; transcript_name "Sncg-202"; transcript_source "ensembl"; transcript_biotype "protein_coding";
16	ensembl	stop_codon	9707051	9707053	0	-	0	gene_id "ENSRNOG00000058006"; gene_version "3"; transcript_id "ENSRNOT00000080635"; transcript_version "3"; exon_number "6"; gene_name "Sncg"; gene_source "ensembl"; gene_biotype "protein_coding"; transcript_name "Sncg-201"; transcript_source "ensembl"; transcript_biotype "protein_coding";
16	ensembl	stop_codon	9707051	9707053	0	-	0	gene_id "ENSRNOG00000058006"; gene_version "3"; transcript_id "ENSRNOT00000143530"; transcript_version "1"; exon_number "6"; gene_name "Sncg"; gene_source "ensembl"; gene_biotype "protein_coding"; transcript_name "Sncg-204"; transcript_source "ensembl"; transcript_biotype "protein_coding"; tag "Ensembl_canonical";
16	ensembl	CDS	9707054	9707071	0	-	0	gene_id "ENSRNOG00000058006"; gene_version "3"; transcript_id "ENSRNOT00000087150"; transcript_version "3"; exon_number "5"; gene_name "Sncg"; gene_source "ensembl"; gene_biotype "protein_coding"; transcript_name "Sncg-202"; transcript_source "ensembl"; transcript_biotype "protein_coding"; protein_id "ENSRNOP00000071576"; protein_version "2";
16	ensembl	CDS	9707054	9707071	0	-	0	gene_id "ENSRNOG00000058006"; gene_version "3"; transcript_id "ENSRNOT00000080635"; transcript_version "3"; exon_number "6"; gene_name "Sncg"; gene_source "ensembl"; gene_biotype "protein_coding"; transcript_name "Sncg-201"; transcript_source "ensembl"; transcript_biotype "protein_coding"; protein_id "ENSRNOP00000075051"; protein_version "2";
16	ensembl	CDS	9707054	9707071	0	-	0	gene_id "ENSRNOG00000058006"; gene_version "3"; transcript_id "ENSRNOT00000143530"; transcript_version "1"; exon_number "6"; gene_name "Sncg"; gene_source "ensembl"; gene_biotype "protein_coding"; transcript_name "Sncg-204"; transcript_source "ensembl"; transcript_biotype "protein_coding"; protein_id "ENSRNOP00000109611"; protein_version "1"; tag "Ensembl_canonical";
16	ensembl	exon	9707310	9707369	0	-	.	gene_id "ENSRNOG00000058006"; gene_version "3"; transcript_id "ENSRNOT00000087150"; transcript_version "3"; exon_number "4"; gene_name "Sncg"; gene_source "ensembl"; gene_biotype "protein_coding"; transcript_name "Sncg-202"; transcript_source "ensembl"; transcript_biotype "protein_coding"; exon_id "ENSRNOE00000571007"; exon_version "1";
16	ensembl	CDS	9707310	9707369	0	-	0	gene_id "ENSRNOG00000058006"; gene_version "3"; transcript_id "ENSRNOT00000087150"; transcript_version "3"; exon_number "4"; gene_name "Sncg"; gene_source "ensembl"; gene_biotype "protein_coding"; transcript_name "Sncg-202"; transcript_source "ensembl"; transcript_biotype "protein_coding"; protein_id "ENSRNOP00000071576"; protein_version "2";
16	ensembl	exon	9707310	9707369	0	-	.	gene_id "ENSRNOG00000058006"; gene_version "3"; transcript_id "ENSRNOT00000080635"; transcript_version "3"; exon_number "5"; gene_name "Sncg"; gene_source "ensembl"; gene_biotype "protein_coding"; transcript_name "Sncg-201"; transcript_source "ensembl"; transcript_biotype "protein_coding"; exon_id "ENSRNOE00000571007"; exon_version "1";
16	ensembl	CDS	9707310	9707369	0	-	0	gene_id "ENSRNOG00000058006"; gene_version "3"; transcript_id "ENSRNOT00000080635"; transcript_version "3"; exon_number "5"; gene_name "Sncg"; gene_source "ensembl"; gene_biotype "protein_coding"; transcript_name "Sncg-201"; transcript_source "ensembl"; transcript_biotype "protein_coding"; protein_id "ENSRNOP00000075051"; protein_version "2";
16	ensembl	exon	9707310	9707369	0	-	.	gene_id "ENSRNOG00000058006"; gene_version "3"; transcript_id "ENSRNOT00000143530"; transcript_version "1"; exon_number "5"; gene_name "Sncg"; gene_source "ensembl"; gene_biotype "protein_coding"; transcript_name "Sncg-204"; transcript_source "ensembl"; transcript_biotype "protein_coding"; exon_id "ENSRNOE00000571007"; exon_version "1"; tag "Ensembl_canonical";
16	ensembl	CDS	9707310	9707369	0	-	0	gene_id "ENSRNOG00000058006"; gene_version "3"; transcript_id "ENSRNOT00000143530"; transcript_version "1"; exon_number "5"; gene_name "Sncg"; gene_source "ensembl"; gene_biotype "protein_coding"; transcript_name "Sncg-204"; transcript_source "ensembl"; transcript_biotype "protein_coding"; protein_id "ENSRNOP00000109611"; protein_version "1"; tag "Ensembl_canonical";
16	ENSEMBL114_rn	exon	9707310	9707369	16.9061135850656	-	.	gene_id "ENSRNOG00000058006"; transcript_id "ENSRNOG00000058006_tx_1"; exon_id "16_9707310_9707369_-"; exonnum "5"; txlen "769";
16	ensembl	exon	9709916	9710043	0	-	.	gene_id "ENSRNOG00000058006"; gene_version "3"; transcript_id "ENSRNOT00000080635"; transcript_version "3"; exon_number "4"; gene_name "Sncg"; gene_source "ensembl"; gene_biotype "protein_coding"; transcript_name "Sncg-201"; transcript_source "ensembl"; transcript_biotype "protein_coding"; exon_id "ENSRNOE00000553430"; exon_version "1";
16	ensembl	CDS	9709916	9710043	0	-	2	gene_id "ENSRNOG00000058006"; gene_version "3"; transcript_id "ENSRNOT00000080635"; transcript_version "3"; exon_number "4"; gene_name "Sncg"; gene_source "ensembl"; gene_biotype "protein_coding"; transcript_name "Sncg-201"; transcript_source "ensembl"; transcript_biotype "protein_coding"; protein_id "ENSRNOP00000075051"; protein_version "2";
16	ensembl	exon	9709916	9710043	0	-	.	gene_id "ENSRNOG00000058006"; gene_version "3"; transcript_id "ENSRNOT00000143530"; transcript_version "1"; exon_number "4"; gene_name "Sncg"; gene_source "ensembl"; gene_biotype "protein_coding"; transcript_name "Sncg-204"; transcript_source "ensembl"; transcript_biotype "protein_coding"; exon_id "ENSRNOE00000553430"; exon_version "1"; tag "Ensembl_canonical";
16	ensembl	CDS	9709916	9710043	0	-	2	gene_id "ENSRNOG00000058006"; gene_version "3"; transcript_id "ENSRNOT00000143530"; transcript_version "1"; exon_number "4"; gene_name "Sncg"; gene_source "ensembl"; gene_biotype "protein_coding"; transcript_name "Sncg-204"; transcript_source "ensembl"; transcript_biotype "protein_coding"; protein_id "ENSRNOP00000109611"; protein_version "1"; tag "Ensembl_canonical";
16	ENSEMBL114_rn	exon	9709916	9710043	16.9061135850656	-	.	gene_id "ENSRNOG00000058006"; transcript_id "ENSRNOG00000058006_tx_1"; exon_id "16_9709916_9710043_-"; exonnum "4"; txlen "769";
16	ensembl	exon	9709916	9710065	0	-	.	gene_id "ENSRNOG00000058006"; gene_version "3"; transcript_id "ENSRNOT00000087150"; transcript_version "3"; exon_number "3"; gene_name "Sncg"; gene_source "ensembl"; gene_biotype "protein_coding"; transcript_name "Sncg-202"; transcript_source "ensembl"; transcript_biotype "protein_coding"; exon_id "ENSRNOE00000689933"; exon_version "1";
16	ensembl	CDS	9709916	9710065	0	-	0	gene_id "ENSRNOG00000058006"; gene_version "3"; transcript_id "ENSRNOT00000087150"; transcript_version "3"; exon_number "3"; gene_name "Sncg"; gene_source "ensembl"; gene_biotype "protein_coding"; transcript_name "Sncg-202"; transcript_source "ensembl"; transcript_biotype "protein_coding"; protein_id "ENSRNOP00000071576"; protein_version "2";
16	ensembl	exon	9709955	9710043	0	-	.	gene_id "ENSRNOG00000058006"; gene_version "3"; transcript_id "ENSRNOT00000131287"; transcript_version "1"; exon_number "3"; gene_name "Sncg"; gene_source "ensembl"; gene_biotype "protein_coding"; transcript_name "Sncg-203"; transcript_source "ensembl"; transcript_biotype "protein_coding"; exon_id "ENSRNOE00000810737"; exon_version "1";
16	ensembl	CDS	9709955	9710043	0	-	2	gene_id "ENSRNOG00000058006"; gene_version "3"; transcript_id "ENSRNOT00000131287"; transcript_version "1"; exon_number "3"; gene_name "Sncg"; gene_source "ensembl"; gene_biotype "protein_coding"; transcript_name "Sncg-203"; transcript_source "ensembl"; transcript_biotype "protein_coding"; protein_id "ENSRNOP00000102366"; protein_version "1";
16	ensembl	exon	9710069	9710091	0	-	.	gene_id "ENSRNOG00000058006"; gene_version "3"; transcript_id "ENSRNOT00000087150"; transcript_version "3"; exon_number "2"; gene_name "Sncg"; gene_source "ensembl"; gene_biotype "protein_coding"; transcript_name "Sncg-202"; transcript_source "ensembl"; transcript_biotype "protein_coding"; exon_id "ENSRNOE00000700751"; exon_version "1";
16	ensembl	CDS	9710069	9710091	0	-	2	gene_id "ENSRNOG00000058006"; gene_version "3"; transcript_id "ENSRNOT00000087150"; transcript_version "3"; exon_number "2"; gene_name "Sncg"; gene_source "ensembl"; gene_biotype "protein_coding"; transcript_name "Sncg-202"; transcript_source "ensembl"; transcript_biotype "protein_coding"; protein_id "ENSRNOP00000071576"; protein_version "2";
16	ensembl	exon	9710329	9710370	0	-	.	gene_id "ENSRNOG00000058006"; gene_version "3"; transcript_id "ENSRNOT00000131287"; transcript_version "1"; exon_number "2"; gene_name "Sncg"; gene_source "ensembl"; gene_biotype "protein_coding"; transcript_name "Sncg-203"; transcript_source "ensembl"; transcript_biotype "protein_coding"; exon_id "ENSRNOE00000551676"; exon_version "1";
16	ensembl	CDS	9710329	9710370	0	-	2	gene_id "ENSRNOG00000058006"; gene_version "3"; transcript_id "ENSRNOT00000131287"; transcript_version "1"; exon_number "2"; gene_name "Sncg"; gene_source "ensembl"; gene_biotype "protein_coding"; transcript_name "Sncg-203"; transcript_source "ensembl"; transcript_biotype "protein_coding"; protein_id "ENSRNOP00000102366"; protein_version "1";
16	ensembl	exon	9710329	9710370	0	-	.	gene_id "ENSRNOG00000058006"; gene_version "3"; transcript_id "ENSRNOT00000080635"; transcript_version "3"; exon_number "3"; gene_name "Sncg"; gene_source "ensembl"; gene_biotype "protein_coding"; transcript_name "Sncg-201"; transcript_source "ensembl"; transcript_biotype "protein_coding"; exon_id "ENSRNOE00000551676"; exon_version "1";
16	ensembl	CDS	9710329	9710370	0	-	2	gene_id "ENSRNOG00000058006"; gene_version "3"; transcript_id "ENSRNOT00000080635"; transcript_version "3"; exon_number "3"; gene_name "Sncg"; gene_source "ensembl"; gene_biotype "protein_coding"; transcript_name "Sncg-201"; transcript_source "ensembl"; transcript_biotype "protein_coding"; protein_id "ENSRNOP00000075051"; protein_version "2";
16	ensembl	exon	9710329	9710370	0	-	.	gene_id "ENSRNOG00000058006"; gene_version "3"; transcript_id "ENSRNOT00000143530"; transcript_version "1"; exon_number "3"; gene_name "Sncg"; gene_source "ensembl"; gene_biotype "protein_coding"; transcript_name "Sncg-204"; transcript_source "ensembl"; transcript_biotype "protein_coding"; exon_id "ENSRNOE00000551676"; exon_version "1"; tag "Ensembl_canonical";
16	ensembl	CDS	9710329	9710370	0	-	2	gene_id "ENSRNOG00000058006"; gene_version "3"; transcript_id "ENSRNOT00000143530"; transcript_version "1"; exon_number "3"; gene_name "Sncg"; gene_source "ensembl"; gene_biotype "protein_coding"; transcript_name "Sncg-204"; transcript_source "ensembl"; transcript_biotype "protein_coding"; protein_id "ENSRNOP00000109611"; protein_version "1"; tag "Ensembl_canonical";
16	ENSEMBL114_rn	exon	9710329	9710370	16.9061135850656	-	.	gene_id "ENSRNOG00000058006"; transcript_id "ENSRNOG00000058006_tx_1"; exon_id "16_9710329_9710370_-"; exonnum "3"; txlen "769";
16	ensembl	exon	9710744	9710818	0	-	.	gene_id "ENSRNOG00000058006"; gene_version "3"; transcript_id "ENSRNOT00000080635"; transcript_version "3"; exon_number "2"; gene_name "Sncg"; gene_source "ensembl"; gene_biotype "protein_coding"; transcript_name "Sncg-201"; transcript_source "ensembl"; transcript_biotype "protein_coding"; exon_id "ENSRNOE00000657472"; exon_version "1";
16	ensembl	CDS	9710744	9710818	0	-	2	gene_id "ENSRNOG00000058006"; gene_version "3"; transcript_id "ENSRNOT00000080635"; transcript_version "3"; exon_number "2"; gene_name "Sncg"; gene_source "ensembl"; gene_biotype "protein_coding"; transcript_name "Sncg-201"; transcript_source "ensembl"; transcript_biotype "protein_coding"; protein_id "ENSRNOP00000075051"; protein_version "2";
16	ensembl	exon	9711134	9711219	0	-	.	gene_id "ENSRNOG00000058006"; gene_version "3"; transcript_id "ENSRNOT00000143530"; transcript_version "1"; exon_number "2"; gene_name "Sncg"; gene_source "ensembl"; gene_biotype "protein_coding"; transcript_name "Sncg-204"; transcript_source "ensembl"; transcript_biotype "protein_coding"; exon_id "ENSRNOE00000804663"; exon_version "1"; tag "Ensembl_canonical";
16	ensembl	CDS	9711134	9711219	0	-	1	gene_id "ENSRNOG00000058006"; gene_version "3"; transcript_id "ENSRNOT00000143530"; transcript_version "1"; exon_number "2"; gene_name "Sncg"; gene_source "ensembl"; gene_biotype "protein_coding"; transcript_name "Sncg-204"; transcript_source "ensembl"; transcript_biotype "protein_coding"; protein_id "ENSRNOP00000109611"; protein_version "1"; tag "Ensembl_canonical";
16	ENSEMBL114_rn	exon	9711134	9711219	16.9061135850656	-	.	gene_id "ENSRNOG00000058006"; transcript_id "ENSRNOG00000058006_tx_1"; exon_id "16_9711134_9711219_-"; exonnum "2"; txlen "769";
16	ensembl	exon	9711134	9711254	0	-	.	gene_id "ENSRNOG00000058006"; gene_version "3"; transcript_id "ENSRNOT00000087150"; transcript_version "3"; exon_number "1"; gene_name "Sncg"; gene_source "ensembl"; gene_biotype "protein_coding"; transcript_name "Sncg-202"; transcript_source "ensembl"; transcript_biotype "protein_coding"; exon_id "ENSRNOE00000714920"; exon_version "1";
16	ensembl	CDS	9711134	9711254	0	-	0	gene_id "ENSRNOG00000058006"; gene_version "3"; transcript_id "ENSRNOT00000087150"; transcript_version "3"; exon_number "1"; gene_name "Sncg"; gene_source "ensembl"; gene_biotype "protein_coding"; transcript_name "Sncg-202"; transcript_source "ensembl"; transcript_biotype "protein_coding"; protein_id "ENSRNOP00000071576"; protein_version "2";
16	ensembl	CDS	9711134	9711254	0	-	0	gene_id "ENSRNOG00000058006"; gene_version "3"; transcript_id "ENSRNOT00000131287"; transcript_version "1"; exon_number "1"; gene_name "Sncg"; gene_source "ensembl"; gene_biotype "protein_coding"; transcript_name "Sncg-203"; transcript_source "ensembl"; transcript_biotype "protein_coding"; protein_id "ENSRNOP00000102366"; protein_version "1";
16	ensembl	CDS	9711134	9711254	0	-	0	gene_id "ENSRNOG00000058006"; gene_version "3"; transcript_id "ENSRNOT00000080635"; transcript_version "3"; exon_number "1"; gene_name "Sncg"; gene_source "ensembl"; gene_biotype "protein_coding"; transcript_name "Sncg-201"; transcript_source "ensembl"; transcript_biotype "protein_coding"; protein_id "ENSRNOP00000075051"; protein_version "2";
16	ensembl	exon	9711134	9711336	0	-	.	gene_id "ENSRNOG00000058006"; gene_version "3"; transcript_id "ENSRNOT00000131287"; transcript_version "1"; exon_number "1"; gene_name "Sncg"; gene_source "ensembl"; gene_biotype "protein_coding"; transcript_name "Sncg-203"; transcript_source "ensembl"; transcript_biotype "protein_coding"; exon_id "ENSRNOE00000575056"; exon_version "2";
16	ensembl	exon	9711134	9711453	0	-	.	gene_id "ENSRNOG00000058006"; gene_version "3"; transcript_id "ENSRNOT00000080635"; transcript_version "3"; exon_number "1"; gene_name "Sncg"; gene_source "ensembl"; gene_biotype "protein_coding"; transcript_name "Sncg-201"; transcript_source "ensembl"; transcript_biotype "protein_coding"; exon_id "ENSRNOE00000567555"; exon_version "3";
16	ensembl	start_codon	9711252	9711254	0	-	0	gene_id "ENSRNOG00000058006"; gene_version "3"; transcript_id "ENSRNOT00000087150"; transcript_version "3"; exon_number "1"; gene_name "Sncg"; gene_source "ensembl"; gene_biotype "protein_coding"; transcript_name "Sncg-202"; transcript_source "ensembl"; transcript_biotype "protein_coding";
16	ensembl	start_codon	9711252	9711254	0	-	0	gene_id "ENSRNOG00000058006"; gene_version "3"; transcript_id "ENSRNOT00000131287"; transcript_version "1"; exon_number "1"; gene_name "Sncg"; gene_source "ensembl"; gene_biotype "protein_coding"; transcript_name "Sncg-203"; transcript_source "ensembl"; transcript_biotype "protein_coding";
16	ensembl	start_codon	9711252	9711254	0	-	0	gene_id "ENSRNOG00000058006"; gene_version "3"; transcript_id "ENSRNOT00000080635"; transcript_version "3"; exon_number "1"; gene_name "Sncg"; gene_source "ensembl"; gene_biotype "protein_coding"; transcript_name "Sncg-201"; transcript_source "ensembl"; transcript_biotype "protein_coding";
16	ensembl	five_prime_utr	9711255	9711336	0	-	.	gene_id "ENSRNOG00000058006"; gene_version "3"; transcript_id "ENSRNOT00000131287"; transcript_version "1"; gene_name "Sncg"; gene_source "ensembl"; gene_biotype "protein_coding"; transcript_name "Sncg-203"; transcript_source "ensembl"; transcript_biotype "protein_coding";
16	ensembl	five_prime_utr	9711255	9711453	0	-	.	gene_id "ENSRNOG00000058006"; gene_version "3"; transcript_id "ENSRNOT00000080635"; transcript_version "3"; gene_name "Sncg"; gene_source "ensembl"; gene_biotype "protein_coding"; transcript_name "Sncg-201"; transcript_source "ensembl"; transcript_biotype "protein_coding";
16	sraer114_mid	exon	9711864	9712009	16.9061135850656	-	.	gene_id "ENSRNOG00000058006"; transcript_id "ENSRNOG00000058006_tx_1"; exon_id "16_9711864_9712009_-"; exonnum "1"; txlen "769";
16	ensembl	CDS	9711864	9712075	0	-	0	gene_id "ENSRNOG00000058006"; gene_version "3"; transcript_id "ENSRNOT00000143530"; transcript_version "1"; exon_number "1"; gene_name "Sncg"; gene_source "ensembl"; gene_biotype "protein_coding"; transcript_name "Sncg-204"; transcript_source "ensembl"; transcript_biotype "protein_coding"; protein_id "ENSRNOP00000109611"; protein_version "1"; tag "Ensembl_canonical";
16	ensembl	exon	9711864	9712076	0	-	.	gene_id "ENSRNOG00000058006"; gene_version "3"; transcript_id "ENSRNOT00000143530"; transcript_version "1"; exon_number "1"; gene_name "Sncg"; gene_source "ensembl"; gene_biotype "protein_coding"; transcript_name "Sncg-204"; transcript_source "ensembl"; transcript_biotype "protein_coding"; exon_id "ENSRNOE00000697709"; exon_version "1"; tag "Ensembl_canonical";
16	ensembl	start_codon	9712073	9712075	0	-	0	gene_id "ENSRNOG00000058006"; gene_version "3"; transcript_id "ENSRNOT00000143530"; transcript_version "1"; exon_number "1"; gene_name "Sncg"; gene_source "ensembl"; gene_biotype "protein_coding"; transcript_name "Sncg-204"; transcript_source "ensembl"; transcript_biotype "protein_coding"; tag "Ensembl_canonical";
16	ensembl	five_prime_utr	9712076	9712076	0	-	.	gene_id "ENSRNOG00000058006"; gene_version "3"; transcript_id "ENSRNOT00000143530"; transcript_version "1"; gene_name "Sncg"; gene_source "ensembl"; gene_biotype "protein_coding"; transcript_name "Sncg-204"; transcript_source "ensembl"; transcript_biotype "protein_coding"; tag "Ensembl_canonical";
16	ensembl	three_prime_utr	9742875	9744201	0	-	.	gene_id "ENSRNOG00000052469"; gene_version "3"; transcript_id "ENSRNOT00000079554"; transcript_version "3"; gene_name "Bmpr1a"; gene_source "ensembl"; gene_biotype "protein_coding"; transcript_name "Bmpr1a-201"; transcript_source "ensembl"; transcript_biotype "protein_coding"; tag "Ensembl_canonical";
16	ensembl	exon	9742875	9744327	0	-	.	gene_id "ENSRNOG00000052469"; gene_version "3"; transcript_id "ENSRNOT00000079554"; transcript_version "3"; exon_number "12"; gene_name "Bmpr1a"; gene_source "ensembl"; gene_biotype "protein_coding"; transcript_name "Bmpr1a-201"; transcript_source "ensembl"; transcript_biotype "protein_coding"; exon_id "ENSRNOE00000547008"; exon_version "2"; tag "Ensembl_canonical";
16	ENSEMBL114_rn	exon	9742875	9744327	419.93720822093	-	.	gene_id "ENSRNOG00000052469"; transcript_id "ENSRNOG00000052469_tx_1"; exon_id "16_9742875_9744327_-"; exonnum "13"; txlen "3310";
16	ENSEMBL114_rn	exon	9742875	9744327	5.29959875804834	-	.	gene_id "ENSRNOG00000052469"; transcript_id "ENSRNOG00000052469_tx_2"; exon_id "16_9742875_9744327_-"; exonnum "13"; txlen "3630";
16	ensembl	gene	9742875	9786861	0	-	.	gene_id "ENSRNOG00000052469"; gene_version "3"; gene_name "Bmpr1a"; gene_source "ensembl"; gene_biotype "protein_coding";
16	ensembl	transcript	9742875	9786861	0	-	.	gene_id "ENSRNOG00000052469"; gene_version "3"; transcript_id "ENSRNOT00000079554"; transcript_version "3"; gene_name "Bmpr1a"; gene_source "ensembl"; gene_biotype "protein_coding"; transcript_name "Bmpr1a-201"; transcript_source "ensembl"; transcript_biotype "protein_coding"; tag "Ensembl_canonical";
16	ensembl	stop_codon	9744202	9744204	0	-	0	gene_id "ENSRNOG00000052469"; gene_version "3"; transcript_id "ENSRNOT00000079554"; transcript_version "3"; exon_number "12"; gene_name "Bmpr1a"; gene_source "ensembl"; gene_biotype "protein_coding"; transcript_name "Bmpr1a-201"; transcript_source "ensembl"; transcript_biotype "protein_coding"; tag "Ensembl_canonical";
16	ensembl	CDS	9744205	9744327	0	-	0	gene_id "ENSRNOG00000052469"; gene_version "3"; transcript_id "ENSRNOT00000079554"; transcript_version "3"; exon_number "12"; gene_name "Bmpr1a"; gene_source "ensembl"; gene_biotype "protein_coding"; transcript_name "Bmpr1a-201"; transcript_source "ensembl"; transcript_biotype "protein_coding"; protein_id "ENSRNOP00000074885"; protein_version "1"; tag "Ensembl_canonical";
16	ensembl	exon	9744413	9744543	0	-	.	gene_id "ENSRNOG00000052469"; gene_version "3"; transcript_id "ENSRNOT00000079554"; transcript_version "3"; exon_number "11"; gene_name "Bmpr1a"; gene_source "ensembl"; gene_biotype "protein_coding"; transcript_name "Bmpr1a-201"; transcript_source "ensembl"; transcript_biotype "protein_coding"; exon_id "ENSRNOE00000544160"; exon_version "1"; tag "Ensembl_canonical";
```
