## Supplementary material for "Significantly Improved Mouse and Rat Genome Annotation Using Sequence Read Archive RNA-seq Data": rat_SRA_ENSEMBL114.gtf: rat_SRA_ENSEMBL114.gtf (part 397 of 1073)

```
16	ensembl	CDS	9744413	9744543	0	-	2	gene_id "ENSRNOG00000052469"; gene_version "3"; transcript_id "ENSRNOT00000079554"; transcript_version "3"; exon_number "11"; gene_name "Bmpr1a"; gene_source "ensembl"; gene_biotype "protein_coding"; transcript_name "Bmpr1a-201"; transcript_source "ensembl"; transcript_biotype "protein_coding"; protein_id "ENSRNOP00000074885"; protein_version "1"; tag "Ensembl_canonical";
16	ENSEMBL114_rn	exon	9744413	9744543	419.93720822093	-	.	gene_id "ENSRNOG00000052469"; transcript_id "ENSRNOG00000052469_tx_1"; exon_id "16_9744413_9744543_-"; exonnum "12"; txlen "3310";
16	ENSEMBL114_rn	exon	9744413	9744543	5.29959875804834	-	.	gene_id "ENSRNOG00000052469"; transcript_id "ENSRNOG00000052469_tx_2"; exon_id "16_9744413_9744543_-"; exonnum "12"; txlen "3630";
16	ensembl	exon	9745470	9745645	0	-	.	gene_id "ENSRNOG00000052469"; gene_version "3"; transcript_id "ENSRNOT00000079554"; transcript_version "3"; exon_number "10"; gene_name "Bmpr1a"; gene_source "ensembl"; gene_biotype "protein_coding"; transcript_name "Bmpr1a-201"; transcript_source "ensembl"; transcript_biotype "protein_coding"; exon_id "ENSRNOE00000552778"; exon_version "1"; tag "Ensembl_canonical";
16	ensembl	CDS	9745470	9745645	0	-	1	gene_id "ENSRNOG00000052469"; gene_version "3"; transcript_id "ENSRNOT00000079554"; transcript_version "3"; exon_number "10"; gene_name "Bmpr1a"; gene_source "ensembl"; gene_biotype "protein_coding"; transcript_name "Bmpr1a-201"; transcript_source "ensembl"; transcript_biotype "protein_coding"; protein_id "ENSRNOP00000074885"; protein_version "1"; tag "Ensembl_canonical";
16	ENSEMBL114_rn	exon	9745470	9745645	419.93720822093	-	.	gene_id "ENSRNOG00000052469"; transcript_id "ENSRNOG00000052469_tx_1"; exon_id "16_9745470_9745645_-"; exonnum "11"; txlen "3310";
16	ENSEMBL114_rn	exon	9745470	9745645	5.29959875804834	-	.	gene_id "ENSRNOG00000052469"; transcript_id "ENSRNOG00000052469_tx_2"; exon_id "16_9745470_9745645_-"; exonnum "11"; txlen "3630";
16	ensembl	exon	9750700	9750997	0	-	.	gene_id "ENSRNOG00000052469"; gene_version "3"; transcript_id "ENSRNOT00000079554"; transcript_version "3"; exon_number "9"; gene_name "Bmpr1a"; gene_source "ensembl"; gene_biotype "protein_coding"; transcript_name "Bmpr1a-201"; transcript_source "ensembl"; transcript_biotype "protein_coding"; exon_id "ENSRNOE00000531435"; exon_version "1"; tag "Ensembl_canonical";
16	ensembl	CDS	9750700	9750997	0	-	2	gene_id "ENSRNOG00000052469"; gene_version "3"; transcript_id "ENSRNOT00000079554"; transcript_version "3"; exon_number "9"; gene_name "Bmpr1a"; gene_source "ensembl"; gene_biotype "protein_coding"; transcript_name "Bmpr1a-201"; transcript_source "ensembl"; transcript_biotype "protein_coding"; protein_id "ENSRNOP00000074885"; protein_version "1"; tag "Ensembl_canonical";
16	ENSEMBL114_rn	exon	9750700	9750997	419.93720822093	-	.	gene_id "ENSRNOG00000052469"; transcript_id "ENSRNOG00000052469_tx_1"; exon_id "16_9750700_9750997_-"; exonnum "10"; txlen "3310";
16	ENSEMBL114_rn	exon	9750700	9750997	5.29959875804834	-	.	gene_id "ENSRNOG00000052469"; transcript_id "ENSRNOG00000052469_tx_2"; exon_id "16_9750700_9750997_-"; exonnum "10"; txlen "3630";
16	ensembl	exon	9754050	9754242	0	-	.	gene_id "ENSRNOG00000052469"; gene_version "3"; transcript_id "ENSRNOT00000079554"; transcript_version "3"; exon_number "8"; gene_name "Bmpr1a"; gene_source "ensembl"; gene_biotype "protein_coding"; transcript_name "Bmpr1a-201"; transcript_source "ensembl"; transcript_biotype "protein_coding"; exon_id "ENSRNOE00000522485"; exon_version "1"; tag "Ensembl_canonical";
16	ensembl	CDS	9754050	9754242	0	-	0	gene_id "ENSRNOG00000052469"; gene_version "3"; transcript_id "ENSRNOT00000079554"; transcript_version "3"; exon_number "8"; gene_name "Bmpr1a"; gene_source "ensembl"; gene_biotype "protein_coding"; transcript_name "Bmpr1a-201"; transcript_source "ensembl"; transcript_biotype "protein_coding"; protein_id "ENSRNOP00000074885"; protein_version "1"; tag "Ensembl_canonical";
16	ENSEMBL114_rn	exon	9754050	9754242	419.93720822093	-	.	gene_id "ENSRNOG00000052469"; transcript_id "ENSRNOG00000052469_tx_1"; exon_id "16_9754050_9754242_-"; exonnum "9"; txlen "3310";
16	ENSEMBL114_rn	exon	9754050	9754242	5.29959875804834	-	.	gene_id "ENSRNOG00000052469"; transcript_id "ENSRNOG00000052469_tx_2"; exon_id "16_9754050_9754242_-"; exonnum "9"; txlen "3630";
16	ensembl	exon	9757562	9757706	0	-	.	gene_id "ENSRNOG00000052469"; gene_version "3"; transcript_id "ENSRNOT00000079554"; transcript_version "3"; exon_number "7"; gene_name "Bmpr1a"; gene_source "ensembl"; gene_biotype "protein_coding"; transcript_name "Bmpr1a-201"; transcript_source "ensembl"; transcript_biotype "protein_coding"; exon_id "ENSRNOE00000524689"; exon_version "1"; tag "Ensembl_canonical";
16	ensembl	CDS	9757562	9757706	0	-	1	gene_id "ENSRNOG00000052469"; gene_version "3"; transcript_id "ENSRNOT00000079554"; transcript_version "3"; exon_number "7"; gene_name "Bmpr1a"; gene_source "ensembl"; gene_biotype "protein_coding"; transcript_name "Bmpr1a-201"; transcript_source "ensembl"; transcript_biotype "protein_coding"; protein_id "ENSRNOP00000074885"; protein_version "1"; tag "Ensembl_canonical";
16	ENSEMBL114_rn	exon	9757562	9757706	419.93720822093	-	.	gene_id "ENSRNOG00000052469"; transcript_id "ENSRNOG00000052469_tx_1"; exon_id "16_9757562_9757706_-"; exonnum "8"; txlen "3310";
16	ENSEMBL114_rn	exon	9757562	9757706	5.29959875804834	-	.	gene_id "ENSRNOG00000052469"; transcript_id "ENSRNOG00000052469_tx_2"; exon_id "16_9757562_9757706_-"; exonnum "8"; txlen "3630";
16	ensembl	exon	9760967	9761066	0	-	.	gene_id "ENSRNOG00000052469"; gene_version "3"; transcript_id "ENSRNOT00000079554"; transcript_version "3"; exon_number "6"; gene_name "Bmpr1a"; gene_source "ensembl"; gene_biotype "protein_coding"; transcript_name "Bmpr1a-201"; transcript_source "ensembl"; transcript_biotype "protein_coding"; exon_id "ENSRNOE00000535973"; exon_version "1"; tag "Ensembl_canonical";
16	ensembl	CDS	9760967	9761066	0	-	2	gene_id "ENSRNOG00000052469"; gene_version "3"; transcript_id "ENSRNOT00000079554"; transcript_version "3"; exon_number "6"; gene_name "Bmpr1a"; gene_source "ensembl"; gene_biotype "protein_coding"; transcript_name "Bmpr1a-201"; transcript_source "ensembl"; transcript_biotype "protein_coding"; protein_id "ENSRNOP00000074885"; protein_version "1"; tag "Ensembl_canonical";
16	ENSEMBL114_rn	exon	9760967	9761066	419.93720822093	-	.	gene_id "ENSRNOG00000052469"; transcript_id "ENSRNOG00000052469_tx_1"; exon_id "16_9760967_9761066_-"; exonnum "7"; txlen "3310";
16	ENSEMBL114_rn	exon	9760967	9761066	5.29959875804834	-	.	gene_id "ENSRNOG00000052469"; transcript_id "ENSRNOG00000052469_tx_2"; exon_id "16_9760967_9761066_-"; exonnum "7"; txlen "3630";
16	ensembl	exon	9761199	9761295	0	-	.	gene_id "ENSRNOG00000052469"; gene_version "3"; transcript_id "ENSRNOT00000079554"; transcript_version "3"; exon_number "5"; gene_name "Bmpr1a"; gene_source "ensembl"; gene_biotype "protein_coding"; transcript_name "Bmpr1a-201"; transcript_source "ensembl"; transcript_biotype "protein_coding"; exon_id "ENSRNOE00000574033"; exon_version "1"; tag "Ensembl_canonical";
16	ensembl	CDS	9761199	9761295	0	-	0	gene_id "ENSRNOG00000052469"; gene_version "3"; transcript_id "ENSRNOT00000079554"; transcript_version "3"; exon_number "5"; gene_name "Bmpr1a"; gene_source "ensembl"; gene_biotype "protein_coding"; transcript_name "Bmpr1a-201"; transcript_source "ensembl"; transcript_biotype "protein_coding"; protein_id "ENSRNOP00000074885"; protein_version "1"; tag "Ensembl_canonical";
16	ENSEMBL114_rn	exon	9761199	9761295	419.93720822093	-	.	gene_id "ENSRNOG00000052469"; transcript_id "ENSRNOG00000052469_tx_1"; exon_id "16_9761199_9761295_-"; exonnum "6"; txlen "3310";
16	ENSEMBL114_rn	exon	9761199	9761295	5.29959875804834	-	.	gene_id "ENSRNOG00000052469"; transcript_id "ENSRNOG00000052469_tx_2"; exon_id "16_9761199_9761295_-"; exonnum "6"; txlen "3630";
16	ensembl	exon	9766517	9766619	0	-	.	gene_id "ENSRNOG00000052469"; gene_version "3"; transcript_id "ENSRNOT00000079554"; transcript_version "3"; exon_number "4"; gene_name "Bmpr1a"; gene_source "ensembl"; gene_biotype "protein_coding"; transcript_name "Bmpr1a-201"; transcript_source "ensembl"; transcript_biotype "protein_coding"; exon_id "ENSRNOE00000564135"; exon_version "1"; tag "Ensembl_canonical";
16	ensembl	CDS	9766517	9766619	0	-	1	gene_id "ENSRNOG00000052469"; gene_version "3"; transcript_id "ENSRNOT00000079554"; transcript_version "3"; exon_number "4"; gene_name "Bmpr1a"; gene_source "ensembl"; gene_biotype "protein_coding"; transcript_name "Bmpr1a-201"; transcript_source "ensembl"; transcript_biotype "protein_coding"; protein_id "ENSRNOP00000074885"; protein_version "1"; tag "Ensembl_canonical";
16	ENSEMBL114_rn	exon	9766517	9766619	419.93720822093	-	.	gene_id "ENSRNOG00000052469"; transcript_id "ENSRNOG00000052469_tx_1"; exon_id "16_9766517_9766619_-"; exonnum "5"; txlen "3310";
16	ENSEMBL114_rn	exon	9766517	9766619	5.29959875804834	-	.	gene_id "ENSRNOG00000052469"; transcript_id "ENSRNOG00000052469_tx_2"; exon_id "16_9766517_9766619_-"; exonnum "5"; txlen "3630";
16	ensembl	exon	9768992	9769154	0	-	.	gene_id "ENSRNOG00000052469"; gene_version "3"; transcript_id "ENSRNOT00000079554"; transcript_version "3"; exon_number "3"; gene_name "Bmpr1a"; gene_source "ensembl"; gene_biotype "protein_coding"; transcript_name "Bmpr1a-201"; transcript_source "ensembl"; transcript_biotype "protein_coding"; exon_id "ENSRNOE00000541618"; exon_version "1"; tag "Ensembl_canonical";
16	ensembl	CDS	9768992	9769154	0	-	2	gene_id "ENSRNOG00000052469"; gene_version "3"; transcript_id "ENSRNOT00000079554"; transcript_version "3"; exon_number "3"; gene_name "Bmpr1a"; gene_source "ensembl"; gene_biotype "protein_coding"; transcript_name "Bmpr1a-201"; transcript_source "ensembl"; transcript_biotype "protein_coding"; protein_id "ENSRNOP00000074885"; protein_version "1"; tag "Ensembl_canonical";
16	ENSEMBL114_rn	exon	9768992	9769154	419.93720822093	-	.	gene_id "ENSRNOG00000052469"; transcript_id "ENSRNOG00000052469_tx_1"; exon_id "16_9768992_9769154_-"; exonnum "4"; txlen "3310";
16	ENSEMBL114_rn	exon	9768992	9769154	5.29959875804834	-	.	gene_id "ENSRNOG00000052469"; transcript_id "ENSRNOG00000052469_tx_2"; exon_id "16_9768992_9769154_-"; exonnum "4"; txlen "3630";
16	ensembl	CDS	9773295	9773361	0	-	0	gene_id "ENSRNOG00000052469"; gene_version "3"; transcript_id "ENSRNOT00000079554"; transcript_version "3"; exon_number "2"; gene_name "Bmpr1a"; gene_source "ensembl"; gene_biotype "protein_coding"; transcript_name "Bmpr1a-201"; transcript_source "ensembl"; transcript_biotype "protein_coding"; protein_id "ENSRNOP00000074885"; protein_version "1"; tag "Ensembl_canonical";
16	ensembl	exon	9773295	9773507	0	-	.	gene_id "ENSRNOG00000052469"; gene_version "3"; transcript_id "ENSRNOT00000079554"; transcript_version "3"; exon_number "2"; gene_name "Bmpr1a"; gene_source "ensembl"; gene_biotype "protein_coding"; transcript_name "Bmpr1a-201"; transcript_source "ensembl"; transcript_biotype "protein_coding"; exon_id "ENSRNOE00000559166"; exon_version "1"; tag "Ensembl_canonical";
16	ENSEMBL114_rn	exon	9773295	9773507	419.93720822093	-	.	gene_id "ENSRNOG00000052469"; transcript_id "ENSRNOG00000052469_tx_1"; exon_id "16_9773295_9773507_-"; exonnum "3"; txlen "3310";
16	ENSEMBL114_rn	exon	9773295	9773507	5.29959875804834	-	.	gene_id "ENSRNOG00000052469"; transcript_id "ENSRNOG00000052469_tx_2"; exon_id "16_9773295_9773507_-"; exonnum "3"; txlen "3630";
16	ensembl	start_codon	9773359	9773361	0	-	0	gene_id "ENSRNOG00000052469"; gene_version "3"; transcript_id "ENSRNOT00000079554"; transcript_version "3"; exon_number "2"; gene_name "Bmpr1a"; gene_source "ensembl"; gene_biotype "protein_coding"; transcript_name "Bmpr1a-201"; transcript_source "ensembl"; transcript_biotype "protein_coding"; tag "Ensembl_canonical";
16	ensembl	five_prime_utr	9773362	9773507	0	-	.	gene_id "ENSRNOG00000052469"; gene_version "3"; transcript_id "ENSRNOT00000079554"; transcript_version "3"; gene_name "Bmpr1a"; gene_source "ensembl"; gene_biotype "protein_coding"; transcript_name "Bmpr1a-201"; transcript_source "ensembl"; transcript_biotype "protein_coding"; tag "Ensembl_canonical";
16	ensembl	exon	9786784	9786861	0	-	.	gene_id "ENSRNOG00000052469"; gene_version "3"; transcript_id "ENSRNOT00000079554"; transcript_version "3"; exon_number "1"; gene_name "Bmpr1a"; gene_source "ensembl"; gene_biotype "protein_coding"; transcript_name "Bmpr1a-201"; transcript_source "ensembl"; transcript_biotype "protein_coding"; exon_id "ENSRNOE00000532986"; exon_version "1"; tag "Ensembl_canonical";
16	ensembl	five_prime_utr	9786784	9786861	0	-	.	gene_id "ENSRNOG00000052469"; gene_version "3"; transcript_id "ENSRNOT00000079554"; transcript_version "3"; gene_name "Bmpr1a"; gene_source "ensembl"; gene_biotype "protein_coding"; transcript_name "Bmpr1a-201"; transcript_source "ensembl"; transcript_biotype "protein_coding"; tag "Ensembl_canonical";
16	sraer114_mid	exon	9786784	9786897	419.93720822093	-	.	gene_id "ENSRNOG00000052469"; transcript_id "ENSRNOG00000052469_tx_1"; exon_id "16_9786784_9786897_-"; exonnum "2"; txlen "3310";
16	sraer114_mid	exon	9786784	9786897	5.29959875804834	-	.	gene_id "ENSRNOG00000052469"; transcript_id "ENSRNOG00000052469_tx_2"; exon_id "16_9786784_9786897_-"; exonnum "2"; txlen "3630";
16	sraer114_ss	exon	9790341	9790784	5.29959875804834	-	.	gene_id "ENSRNOG00000052469"; transcript_id "ENSRNOG00000052469_tx_2"; exon_id "16_9790341_9790784_-"; exonnum "1"; txlen "3630";
16	sraer114_ss	exon	9835934	9836057	419.93720822093	-	.	gene_id "ENSRNOG00000052469"; transcript_id "ENSRNOG00000052469_tx_1"; exon_id "16_9835934_9836057_-"; exonnum "1"; txlen "3310";
16	ensembl	exon	9840328	9840951	0	-	.	gene_id "ENSRNOG00000085532"; gene_version "1"; transcript_id "ENSRNOT00000138771"; transcript_version "1"; exon_number "2"; gene_source "ensembl"; gene_biotype "lncRNA"; transcript_source "ensembl"; transcript_biotype "lncRNA"; exon_id "ENSRNOE00000803879"; exon_version "1"; tag "Ensembl_canonical";
16	ensembl	gene	9840328	9843097	0	-	.	gene_id "ENSRNOG00000085532"; gene_version "1"; gene_source "ensembl"; gene_biotype "lncRNA";
16	ensembl	transcript	9840328	9843097	0	-	.	gene_id "ENSRNOG00000085532"; gene_version "1"; transcript_id "ENSRNOT00000138771"; transcript_version "1"; gene_source "ensembl"; gene_biotype "lncRNA"; transcript_source "ensembl"; transcript_biotype "lncRNA"; tag "Ensembl_canonical";
16	ensembl	exon	9842688	9843097	0	-	.	gene_id "ENSRNOG00000085532"; gene_version "1"; transcript_id "ENSRNOT00000138771"; transcript_version "1"; exon_number "1"; gene_source "ensembl"; gene_biotype "lncRNA"; transcript_source "ensembl"; transcript_biotype "lncRNA"; exon_id "ENSRNOE00000759246"; exon_version "1"; tag "Ensembl_canonical";
16	ensembl	three_prime_utr	9862161	9864747	0	-	.	gene_id "ENSRNOG00000059166"; gene_version "3"; transcript_id "ENSRNOT00000085414"; transcript_version "3"; gene_name "Ldb3"; gene_source "ensembl"; gene_biotype "protein_coding"; transcript_name "Ldb3-203"; transcript_source "ensembl"; transcript_biotype "protein_coding";
16	ensembl	three_prime_utr	9862161	9864747	0	-	.	gene_id "ENSRNOG00000059166"; gene_version "3"; transcript_id "ENSRNOT00000087521"; transcript_version "3"; gene_name "Ldb3"; gene_source "ensembl"; gene_biotype "protein_coding"; transcript_name "Ldb3-205"; transcript_source "ensembl"; transcript_biotype "protein_coding"; tag "Ensembl_canonical";
16	ensembl	three_prime_utr	9862161	9864747	0	-	.	gene_id "ENSRNOG00000059166"; gene_version "3"; transcript_id "ENSRNOT00000083623"; transcript_version "3"; gene_name "Ldb3"; gene_source "ensembl"; gene_biotype "protein_coding"; transcript_name "Ldb3-202"; transcript_source "ensembl"; transcript_biotype "protein_coding";
16	ensembl	three_prime_utr	9862161	9864747	0	-	.	gene_id "ENSRNOG00000059166"; gene_version "3"; transcript_id "ENSRNOT00000104381"; transcript_version "2"; gene_name "Ldb3"; gene_source "ensembl"; gene_biotype "protein_coding"; transcript_name "Ldb3-206"; transcript_source "ensembl"; transcript_biotype "protein_coding";
16	ensembl	three_prime_utr	9862161	9864747	0	-	.	gene_id "ENSRNOG00000059166"; gene_version "3"; transcript_id "ENSRNOT00000086627"; transcript_version "3"; gene_name "Ldb3"; gene_source "ensembl"; gene_biotype "protein_coding"; transcript_name "Ldb3-204"; transcript_source "ensembl"; transcript_biotype "protein_coding";
16	ensembl	exon	9862161	9864837	0	-	.	gene_id "ENSRNOG00000059166"; gene_version "3"; transcript_id "ENSRNOT00000085414"; transcript_version "3"; exon_number "15"; gene_name "Ldb3"; gene_source "ensembl"; gene_biotype "protein_coding"; transcript_name "Ldb3-203"; transcript_source "ensembl"; transcript_biotype "protein_coding"; exon_id "ENSRNOE00000521937"; exon_version "1";
16	ensembl	exon	9862161	9864837	0	-	.	gene_id "ENSRNOG00000059166"; gene_version "3"; transcript_id "ENSRNOT00000087521"; transcript_version "3"; exon_number "14"; gene_name "Ldb3"; gene_source "ensembl"; gene_biotype "protein_coding"; transcript_name "Ldb3-205"; transcript_source "ensembl"; transcript_biotype "protein_coding"; exon_id "ENSRNOE00000521937"; exon_version "1"; tag "Ensembl_canonical";
16	ensembl	exon	9862161	9864837	0	-	.	gene_id "ENSRNOG00000059166"; gene_version "3"; transcript_id "ENSRNOT00000083623"; transcript_version "3"; exon_number "16"; gene_name "Ldb3"; gene_source "ensembl"; gene_biotype "protein_coding"; transcript_name "Ldb3-202"; transcript_source "ensembl"; transcript_biotype "protein_coding"; exon_id "ENSRNOE00000521937"; exon_version "1";
16	ensembl	exon	9862161	9864837	0	-	.	gene_id "ENSRNOG00000059166"; gene_version "3"; transcript_id "ENSRNOT00000104381"; transcript_version "2"; exon_number "13"; gene_name "Ldb3"; gene_source "ensembl"; gene_biotype "protein_coding"; transcript_name "Ldb3-206"; transcript_source "ensembl"; transcript_biotype "protein_coding"; exon_id "ENSRNOE00000521937"; exon_version "1";
16	ensembl	exon	9862161	9864837	0	-	.	gene_id "ENSRNOG00000059166"; gene_version "3"; transcript_id "ENSRNOT00000086627"; transcript_version "3"; exon_number "14"; gene_name "Ldb3"; gene_source "ensembl"; gene_biotype "protein_coding"; transcript_name "Ldb3-204"; transcript_source "ensembl"; transcript_biotype "protein_coding"; exon_id "ENSRNOE00000521937"; exon_version "1";
16	ENSEMBL114_rn	exon	9862161	9864837	2.46720208903014	-	.	gene_id "ENSRNOG00000059166"; transcript_id "ENSRNOG00000059166_tx_10"; exon_id "16_9862161_9864837_-"; exonnum "16"; txlen "4738";
16	ensembl	transcript	9862161	9924679	0	-	.	gene_id "ENSRNOG00000059166"; gene_version "3"; transcript_id "ENSRNOT00000085414"; transcript_version "3"; gene_name "Ldb3"; gene_source "ensembl"; gene_biotype "protein_coding"; transcript_name "Ldb3-203"; transcript_source "ensembl"; transcript_biotype "protein_coding";
16	ensembl	transcript	9862161	9924924	0	-	.	gene_id "ENSRNOG00000059166"; gene_version "3"; transcript_id "ENSRNOT00000087521"; transcript_version "3"; gene_name "Ldb3"; gene_source "ensembl"; gene_biotype "protein_coding"; transcript_name "Ldb3-205"; transcript_source "ensembl"; transcript_biotype "protein_coding"; tag "Ensembl_canonical";
16	ensembl	transcript	9862161	9924924	0	-	.	gene_id "ENSRNOG00000059166"; gene_version "3"; transcript_id "ENSRNOT00000083623"; transcript_version "3"; gene_name "Ldb3"; gene_source "ensembl"; gene_biotype "protein_coding"; transcript_name "Ldb3-202"; transcript_source "ensembl"; transcript_biotype "protein_coding";
16	ensembl	transcript	9862161	9924924	0	-	.	gene_id "ENSRNOG00000059166"; gene_version "3"; transcript_id "ENSRNOT00000104381"; transcript_version "2"; gene_name "Ldb3"; gene_source "ensembl"; gene_biotype "protein_coding"; transcript_name "Ldb3-206"; transcript_source "ensembl"; transcript_biotype "protein_coding";
16	ensembl	gene	9862161	9926985	0	-	.	gene_id "ENSRNOG00000059166"; gene_version "3"; gene_name "Ldb3"; gene_source "ensembl"; gene_biotype "protein_coding";
16	ensembl	transcript	9862161	9926985	0	-	.	gene_id "ENSRNOG00000059166"; gene_version "3"; transcript_id "ENSRNOT00000086627"; transcript_version "3"; gene_name "Ldb3"; gene_source "ensembl"; gene_biotype "protein_coding"; transcript_name "Ldb3-204"; transcript_source "ensembl"; transcript_biotype "protein_coding";
16	ensembl	stop_codon	9864748	9864750	0	-	0	gene_id "ENSRNOG00000059166"; gene_version "3"; transcript_id "ENSRNOT00000085414"; transcript_version "3"; exon_number "15"; gene_name "Ldb3"; gene_source "ensembl"; gene_biotype "protein_coding"; transcript_name "Ldb3-203"; transcript_source "ensembl"; transcript_biotype "protein_coding";
16	ensembl	stop_codon	9864748	9864750	0	-	0	gene_id "ENSRNOG00000059166"; gene_version "3"; transcript_id "ENSRNOT00000087521"; transcript_version "3"; exon_number "14"; gene_name "Ldb3"; gene_source "ensembl"; gene_biotype "protein_coding"; transcript_name "Ldb3-205"; transcript_source "ensembl"; transcript_biotype "protein_coding"; tag "Ensembl_canonical";
16	ensembl	stop_codon	9864748	9864750	0	-	0	gene_id "ENSRNOG00000059166"; gene_version "3"; transcript_id "ENSRNOT00000083623"; transcript_version "3"; exon_number "16"; gene_name "Ldb3"; gene_source "ensembl"; gene_biotype "protein_coding"; transcript_name "Ldb3-202"; transcript_source "ensembl"; transcript_biotype "protein_coding";
16	ensembl	stop_codon	9864748	9864750	0	-	0	gene_id "ENSRNOG00000059166"; gene_version "3"; transcript_id "ENSRNOT00000104381"; transcript_version "2"; exon_number "13"; gene_name "Ldb3"; gene_source "ensembl"; gene_biotype "protein_coding"; transcript_name "Ldb3-206"; transcript_source "ensembl"; transcript_biotype "protein_coding";
16	ensembl	stop_codon	9864748	9864750	0	-	0	gene_id "ENSRNOG00000059166"; gene_version "3"; transcript_id "ENSRNOT00000086627"; transcript_version "3"; exon_number "14"; gene_name "Ldb3"; gene_source "ensembl"; gene_biotype "protein_coding"; transcript_name "Ldb3-204"; transcript_source "ensembl"; transcript_biotype "protein_coding";
16	ensembl	CDS	9864751	9864837	0	-	0	gene_id "ENSRNOG00000059166"; gene_version "3"; transcript_id "ENSRNOT00000085414"; transcript_version "3"; exon_number "15"; gene_name "Ldb3"; gene_source "ensembl"; gene_biotype "protein_coding"; transcript_name "Ldb3-203"; transcript_source "ensembl"; transcript_biotype "protein_coding"; protein_id "ENSRNOP00000072185"; protein_version "1";
16	ensembl	CDS	9864751	9864837	0	-	0	gene_id "ENSRNOG00000059166"; gene_version "3"; transcript_id "ENSRNOT00000087521"; transcript_version "3"; exon_number "14"; gene_name "Ldb3"; gene_source "ensembl"; gene_biotype "protein_coding"; transcript_name "Ldb3-205"; transcript_source "ensembl"; transcript_biotype "protein_coding"; protein_id "ENSRNOP00000070984"; protein_version "2"; tag "Ensembl_canonical";
16	ensembl	CDS	9864751	9864837	0	-	0	gene_id "ENSRNOG00000059166"; gene_version "3"; transcript_id "ENSRNOT00000083623"; transcript_version "3"; exon_number "16"; gene_name "Ldb3"; gene_source "ensembl"; gene_biotype "protein_coding"; transcript_name "Ldb3-202"; transcript_source "ensembl"; transcript_biotype "protein_coding"; protein_id "ENSRNOP00000070707"; protein_version "1";
16	ensembl	CDS	9864751	9864837	0	-	0	gene_id "ENSRNOG00000059166"; gene_version "3"; transcript_id "ENSRNOT00000104381"; transcript_version "2"; exon_number "13"; gene_name "Ldb3"; gene_source "ensembl"; gene_biotype "protein_coding"; transcript_name "Ldb3-206"; transcript_source "ensembl"; transcript_biotype "protein_coding"; protein_id "ENSRNOP00000076700"; protein_version "1";
16	ensembl	CDS	9864751	9864837	0	-	0	gene_id "ENSRNOG00000059166"; gene_version "3"; transcript_id "ENSRNOT00000086627"; transcript_version "3"; exon_number "14"; gene_name "Ldb3"; gene_source "ensembl"; gene_biotype "protein_coding"; transcript_name "Ldb3-204"; transcript_source "ensembl"; transcript_biotype "protein_coding"; protein_id "ENSRNOP00000075243"; protein_version "3";
16	ensembl	exon	9873021	9873136	0	-	.	gene_id "ENSRNOG00000059166"; gene_version "3"; transcript_id "ENSRNOT00000085414"; transcript_version "3"; exon_number "14"; gene_name "Ldb3"; gene_source "ensembl"; gene_biotype "protein_coding"; transcript_name "Ldb3-203"; transcript_source "ensembl"; transcript_biotype "protein_coding"; exon_id "ENSRNOE00000525631"; exon_version "1";
16	ensembl	CDS	9873021	9873136	0	-	2	gene_id "ENSRNOG00000059166"; gene_version "3"; transcript_id "ENSRNOT00000085414"; transcript_version "3"; exon_number "14"; gene_name "Ldb3"; gene_source "ensembl"; gene_biotype "protein_coding"; transcript_name "Ldb3-203"; transcript_source "ensembl"; transcript_biotype "protein_coding"; protein_id "ENSRNOP00000072185"; protein_version "1";
16	ensembl	exon	9873021	9873136	0	-	.	gene_id "ENSRNOG00000059166"; gene_version "3"; transcript_id "ENSRNOT00000087521"; transcript_version "3"; exon_number "13"; gene_name "Ldb3"; gene_source "ensembl"; gene_biotype "protein_coding"; transcript_name "Ldb3-205"; transcript_source "ensembl"; transcript_biotype "protein_coding"; exon_id "ENSRNOE00000525631"; exon_version "1"; tag "Ensembl_canonical";
16	ensembl	CDS	9873021	9873136	0	-	2	gene_id "ENSRNOG00000059166"; gene_version "3"; transcript_id "ENSRNOT00000087521"; transcript_version "3"; exon_number "13"; gene_name "Ldb3"; gene_source "ensembl"; gene_biotype "protein_coding"; transcript_name "Ldb3-205"; transcript_source "ensembl"; transcript_biotype "protein_coding"; protein_id "ENSRNOP00000070984"; protein_version "2"; tag "Ensembl_canonical";
16	ensembl	exon	9873021	9873136	0	-	.	gene_id "ENSRNOG00000059166"; gene_version "3"; transcript_id "ENSRNOT00000083623"; transcript_version "3"; exon_number "15"; gene_name "Ldb3"; gene_source "ensembl"; gene_biotype "protein_coding"; transcript_name "Ldb3-202"; transcript_source "ensembl"; transcript_biotype "protein_coding"; exon_id "ENSRNOE00000525631"; exon_version "1";
16	ensembl	CDS	9873021	9873136	0	-	2	gene_id "ENSRNOG00000059166"; gene_version "3"; transcript_id "ENSRNOT00000083623"; transcript_version "3"; exon_number "15"; gene_name "Ldb3"; gene_source "ensembl"; gene_biotype "protein_coding"; transcript_name "Ldb3-202"; transcript_source "ensembl"; transcript_biotype "protein_coding"; protein_id "ENSRNOP00000070707"; protein_version "1";
16	ensembl	exon	9873021	9873136	0	-	.	gene_id "ENSRNOG00000059166"; gene_version "3"; transcript_id "ENSRNOT00000104381"; transcript_version "2"; exon_number "12"; gene_name "Ldb3"; gene_source "ensembl"; gene_biotype "protein_coding"; transcript_name "Ldb3-206"; transcript_source "ensembl"; transcript_biotype "protein_coding"; exon_id "ENSRNOE00000525631"; exon_version "1";
16	ensembl	CDS	9873021	9873136	0	-	2	gene_id "ENSRNOG00000059166"; gene_version "3"; transcript_id "ENSRNOT00000104381"; transcript_version "2"; exon_number "12"; gene_name "Ldb3"; gene_source "ensembl"; gene_biotype "protein_coding"; transcript_name "Ldb3-206"; transcript_source "ensembl"; transcript_biotype "protein_coding"; protein_id "ENSRNOP00000076700"; protein_version "1";
16	ensembl	exon	9873021	9873136	0	-	.	gene_id "ENSRNOG00000059166"; gene_version "3"; transcript_id "ENSRNOT00000086627"; transcript_version "3"; exon_number "13"; gene_name "Ldb3"; gene_source "ensembl"; gene_biotype "protein_coding"; transcript_name "Ldb3-204"; transcript_source "ensembl"; transcript_biotype "protein_coding"; exon_id "ENSRNOE00000525631"; exon_version "1";
16	ensembl	CDS	9873021	9873136	0	-	2	gene_id "ENSRNOG00000059166"; gene_version "3"; transcript_id "ENSRNOT00000086627"; transcript_version "3"; exon_number "13"; gene_name "Ldb3"; gene_source "ensembl"; gene_biotype "protein_coding"; transcript_name "Ldb3-204"; transcript_source "ensembl"; transcript_biotype "protein_coding"; protein_id "ENSRNOP00000075243"; protein_version "3";
16	ENSEMBL114_rn	exon	9873021	9873136	2.46720208903014	-	.	gene_id "ENSRNOG00000059166"; transcript_id "ENSRNOG00000059166_tx_10"; exon_id "16_9873021_9873136_-"; exonnum "15"; txlen "4738";
16	ensembl	exon	9878520	9878640	0	-	.	gene_id "ENSRNOG00000059166"; gene_version "3"; transcript_id "ENSRNOT00000085414"; transcript_version "3"; exon_number "13"; gene_name "Ldb3"; gene_source "ensembl"; gene_biotype "protein_coding"; transcript_name "Ldb3-203"; transcript_source "ensembl"; transcript_biotype "protein_coding"; exon_id "ENSRNOE00000554557"; exon_version "1";
16	ensembl	CDS	9878520	9878640	0	-	0	gene_id "ENSRNOG00000059166"; gene_version "3"; transcript_id "ENSRNOT00000085414"; transcript_version "3"; exon_number "13"; gene_name "Ldb3"; gene_source "ensembl"; gene_biotype "protein_coding"; transcript_name "Ldb3-203"; transcript_source "ensembl"; transcript_biotype "protein_coding"; protein_id "ENSRNOP00000072185"; protein_version "1";
16	ensembl	exon	9878520	9878640	0	-	.	gene_id "ENSRNOG00000059166"; gene_version "3"; transcript_id "ENSRNOT00000087521"; transcript_version "3"; exon_number "12"; gene_name "Ldb3"; gene_source "ensembl"; gene_biotype "protein_coding"; transcript_name "Ldb3-205"; transcript_source "ensembl"; transcript_biotype "protein_coding"; exon_id "ENSRNOE00000554557"; exon_version "1"; tag "Ensembl_canonical";
16	ensembl	CDS	9878520	9878640	0	-	0	gene_id "ENSRNOG00000059166"; gene_version "3"; transcript_id "ENSRNOT00000087521"; transcript_version "3"; exon_number "12"; gene_name "Ldb3"; gene_source "ensembl"; gene_biotype "protein_coding"; transcript_name "Ldb3-205"; transcript_source "ensembl"; transcript_biotype "protein_coding"; protein_id "ENSRNOP00000070984"; protein_version "2"; tag "Ensembl_canonical";
16	ensembl	exon	9878520	9878640	0	-	.	gene_id "ENSRNOG00000059166"; gene_version "3"; transcript_id "ENSRNOT00000083623"; transcript_version "3"; exon_number "14"; gene_name "Ldb3"; gene_source "ensembl"; gene_biotype "protein_coding"; transcript_name "Ldb3-202"; transcript_source "ensembl"; transcript_biotype "protein_coding"; exon_id "ENSRNOE00000554557"; exon_version "1";
16	ensembl	CDS	9878520	9878640	0	-	0	gene_id "ENSRNOG00000059166"; gene_version "3"; transcript_id "ENSRNOT00000083623"; transcript_version "3"; exon_number "14"; gene_name "Ldb3"; gene_source "ensembl"; gene_biotype "protein_coding"; transcript_name "Ldb3-202"; transcript_source "ensembl"; transcript_biotype "protein_coding"; protein_id "ENSRNOP00000070707"; protein_version "1";
16	ensembl	exon	9878520	9878640	0	-	.	gene_id "ENSRNOG00000059166"; gene_version "3"; transcript_id "ENSRNOT00000104381"; transcript_version "2"; exon_number "11"; gene_name "Ldb3"; gene_source "ensembl"; gene_biotype "protein_coding"; transcript_name "Ldb3-206"; transcript_source "ensembl"; transcript_biotype "protein_coding"; exon_id "ENSRNOE00000554557"; exon_version "1";
16	ensembl	CDS	9878520	9878640	0	-	0	gene_id "ENSRNOG00000059166"; gene_version "3"; transcript_id "ENSRNOT00000104381"; transcript_version "2"; exon_number "11"; gene_name "Ldb3"; gene_source "ensembl"; gene_biotype "protein_coding"; transcript_name "Ldb3-206"; transcript_source "ensembl"; transcript_biotype "protein_coding"; protein_id "ENSRNOP00000076700"; protein_version "1";
16	ensembl	exon	9878520	9878640	0	-	.	gene_id "ENSRNOG00000059166"; gene_version "3"; transcript_id "ENSRNOT00000086627"; transcript_version "3"; exon_number "12"; gene_name "Ldb3"; gene_source "ensembl"; gene_biotype "protein_coding"; transcript_name "Ldb3-204"; transcript_source "ensembl"; transcript_biotype "protein_coding"; exon_id "ENSRNOE00000554557"; exon_version "1";
16	ensembl	CDS	9878520	9878640	0	-	0	gene_id "ENSRNOG00000059166"; gene_version "3"; transcript_id "ENSRNOT00000086627"; transcript_version "3"; exon_number "12"; gene_name "Ldb3"; gene_source "ensembl"; gene_biotype "protein_coding"; transcript_name "Ldb3-204"; transcript_source "ensembl"; transcript_biotype "protein_coding"; protein_id "ENSRNOP00000075243"; protein_version "3";
16	ENSEMBL114_rn	exon	9878520	9878640	2.46720208903014	-	.	gene_id "ENSRNOG00000059166"; transcript_id "ENSRNOG00000059166_tx_10"; exon_id "16_9878520_9878640_-"; exonnum "14"; txlen "4738";
16	ensembl	exon	9879609	9879789	0	-	.	gene_id "ENSRNOG00000059166"; gene_version "3"; transcript_id "ENSRNOT00000085414"; transcript_version "3"; exon_number "12"; gene_name "Ldb3"; gene_source "ensembl"; gene_biotype "protein_coding"; transcript_name "Ldb3-203"; transcript_source "ensembl"; transcript_biotype "protein_coding"; exon_id "ENSRNOE00000560589"; exon_version "1";
16	ensembl	CDS	9879609	9879789	0	-	1	gene_id "ENSRNOG00000059166"; gene_version "3"; transcript_id "ENSRNOT00000085414"; transcript_version "3"; exon_number "12"; gene_name "Ldb3"; gene_source "ensembl"; gene_biotype "protein_coding"; transcript_name "Ldb3-203"; transcript_source "ensembl"; transcript_biotype "protein_coding"; protein_id "ENSRNOP00000072185"; protein_version "1";
16	ensembl	exon	9879609	9879789	0	-	.	gene_id "ENSRNOG00000059166"; gene_version "3"; transcript_id "ENSRNOT00000087521"; transcript_version "3"; exon_number "11"; gene_name "Ldb3"; gene_source "ensembl"; gene_biotype "protein_coding"; transcript_name "Ldb3-205"; transcript_source "ensembl"; transcript_biotype "protein_coding"; exon_id "ENSRNOE00000560589"; exon_version "1"; tag "Ensembl_canonical";
16	ensembl	CDS	9879609	9879789	0	-	1	gene_id "ENSRNOG00000059166"; gene_version "3"; transcript_id "ENSRNOT00000087521"; transcript_version "3"; exon_number "11"; gene_name "Ldb3"; gene_source "ensembl"; gene_biotype "protein_coding"; transcript_name "Ldb3-205"; transcript_source "ensembl"; transcript_biotype "protein_coding"; protein_id "ENSRNOP00000070984"; protein_version "2"; tag "Ensembl_canonical";
16	ensembl	exon	9879609	9879789	0	-	.	gene_id "ENSRNOG00000059166"; gene_version "3"; transcript_id "ENSRNOT00000083623"; transcript_version "3"; exon_number "13"; gene_name "Ldb3"; gene_source "ensembl"; gene_biotype "protein_coding"; transcript_name "Ldb3-202"; transcript_source "ensembl"; transcript_biotype "protein_coding"; exon_id "ENSRNOE00000560589"; exon_version "1";
16	ensembl	CDS	9879609	9879789	0	-	1	gene_id "ENSRNOG00000059166"; gene_version "3"; transcript_id "ENSRNOT00000083623"; transcript_version "3"; exon_number "13"; gene_name "Ldb3"; gene_source "ensembl"; gene_biotype "protein_coding"; transcript_name "Ldb3-202"; transcript_source "ensembl"; transcript_biotype "protein_coding"; protein_id "ENSRNOP00000070707"; protein_version "1";
16	ensembl	exon	9879609	9879789	0	-	.	gene_id "ENSRNOG00000059166"; gene_version "3"; transcript_id "ENSRNOT00000104381"; transcript_version "2"; exon_number "10"; gene_name "Ldb3"; gene_source "ensembl"; gene_biotype "protein_coding"; transcript_name "Ldb3-206"; transcript_source "ensembl"; transcript_biotype "protein_coding"; exon_id "ENSRNOE00000560589"; exon_version "1";
16	ensembl	CDS	9879609	9879789	0	-	1	gene_id "ENSRNOG00000059166"; gene_version "3"; transcript_id "ENSRNOT00000104381"; transcript_version "2"; exon_number "10"; gene_name "Ldb3"; gene_source "ensembl"; gene_biotype "protein_coding"; transcript_name "Ldb3-206"; transcript_source "ensembl"; transcript_biotype "protein_coding"; protein_id "ENSRNOP00000076700"; protein_version "1";
16	ensembl	exon	9879609	9879789	0	-	.	gene_id "ENSRNOG00000059166"; gene_version "3"; transcript_id "ENSRNOT00000086627"; transcript_version "3"; exon_number "11"; gene_name "Ldb3"; gene_source "ensembl"; gene_biotype "protein_coding"; transcript_name "Ldb3-204"; transcript_source "ensembl"; transcript_biotype "protein_coding"; exon_id "ENSRNOE00000560589"; exon_version "1";
16	ensembl	CDS	9879609	9879789	0	-	1	gene_id "ENSRNOG00000059166"; gene_version "3"; transcript_id "ENSRNOT00000086627"; transcript_version "3"; exon_number "11"; gene_name "Ldb3"; gene_source "ensembl"; gene_biotype "protein_coding"; transcript_name "Ldb3-204"; transcript_source "ensembl"; transcript_biotype "protein_coding"; protein_id "ENSRNOP00000075243"; protein_version "3";
16	ENSEMBL114_rn	exon	9879609	9879789	2.46720208903014	-	.	gene_id "ENSRNOG00000059166"; transcript_id "ENSRNOG00000059166_tx_10"; exon_id "16_9879609_9879789_-"; exonnum "13"; txlen "4738";
16	ensembl	exon	9880999	9881443	0	-	.	gene_id "ENSRNOG00000059166"; gene_version "3"; transcript_id "ENSRNOT00000085414"; transcript_version "3"; exon_number "11"; gene_name "Ldb3"; gene_source "ensembl"; gene_biotype "protein_coding"; transcript_name "Ldb3-203"; transcript_source "ensembl"; transcript_biotype "protein_coding"; exon_id "ENSRNOE00000533518"; exon_version "1";
16	ensembl	CDS	9880999	9881443	0	-	2	gene_id "ENSRNOG00000059166"; gene_version "3"; transcript_id "ENSRNOT00000085414"; transcript_version "3"; exon_number "11"; gene_name "Ldb3"; gene_source "ensembl"; gene_biotype "protein_coding"; transcript_name "Ldb3-203"; transcript_source "ensembl"; transcript_biotype "protein_coding"; protein_id "ENSRNOP00000072185"; protein_version "1";
16	ensembl	exon	9880999	9881443	0	-	.	gene_id "ENSRNOG00000059166"; gene_version "3"; transcript_id "ENSRNOT00000087521"; transcript_version "3"; exon_number "10"; gene_name "Ldb3"; gene_source "ensembl"; gene_biotype "protein_coding"; transcript_name "Ldb3-205"; transcript_source "ensembl"; transcript_biotype "protein_coding"; exon_id "ENSRNOE00000533518"; exon_version "1"; tag "Ensembl_canonical";
16	ensembl	CDS	9880999	9881443	0	-	2	gene_id "ENSRNOG00000059166"; gene_version "3"; transcript_id "ENSRNOT00000087521"; transcript_version "3"; exon_number "10"; gene_name "Ldb3"; gene_source "ensembl"; gene_biotype "protein_coding"; transcript_name "Ldb3-205"; transcript_source "ensembl"; transcript_biotype "protein_coding"; protein_id "ENSRNOP00000070984"; protein_version "2"; tag "Ensembl_canonical";
16	ensembl	exon	9880999	9881443	0	-	.	gene_id "ENSRNOG00000059166"; gene_version "3"; transcript_id "ENSRNOT00000083623"; transcript_version "3"; exon_number "12"; gene_name "Ldb3"; gene_source "ensembl"; gene_biotype "protein_coding"; transcript_name "Ldb3-202"; transcript_source "ensembl"; transcript_biotype "protein_coding"; exon_id "ENSRNOE00000533518"; exon_version "1";
16	ensembl	CDS	9880999	9881443	0	-	2	gene_id "ENSRNOG00000059166"; gene_version "3"; transcript_id "ENSRNOT00000083623"; transcript_version "3"; exon_number "12"; gene_name "Ldb3"; gene_source "ensembl"; gene_biotype "protein_coding"; transcript_name "Ldb3-202"; transcript_source "ensembl"; transcript_biotype "protein_coding"; protein_id "ENSRNOP00000070707"; protein_version "1";
16	ensembl	exon	9880999	9881443	0	-	.	gene_id "ENSRNOG00000059166"; gene_version "3"; transcript_id "ENSRNOT00000104381"; transcript_version "2"; exon_number "9"; gene_name "Ldb3"; gene_source "ensembl"; gene_biotype "protein_coding"; transcript_name "Ldb3-206"; transcript_source "ensembl"; transcript_biotype "protein_coding"; exon_id "ENSRNOE00000533518"; exon_version "1";
16	ensembl	CDS	9880999	9881443	0	-	2	gene_id "ENSRNOG00000059166"; gene_version "3"; transcript_id "ENSRNOT00000104381"; transcript_version "2"; exon_number "9"; gene_name "Ldb3"; gene_source "ensembl"; gene_biotype "protein_coding"; transcript_name "Ldb3-206"; transcript_source "ensembl"; transcript_biotype "protein_coding"; protein_id "ENSRNOP00000076700"; protein_version "1";
16	ensembl	exon	9880999	9881443	0	-	.	gene_id "ENSRNOG00000059166"; gene_version "3"; transcript_id "ENSRNOT00000086627"; transcript_version "3"; exon_number "10"; gene_name "Ldb3"; gene_source "ensembl"; gene_biotype "protein_coding"; transcript_name "Ldb3-204"; transcript_source "ensembl"; transcript_biotype "protein_coding"; exon_id "ENSRNOE00000533518"; exon_version "1";
16	ensembl	CDS	9880999	9881443	0	-	2	gene_id "ENSRNOG00000059166"; gene_version "3"; transcript_id "ENSRNOT00000086627"; transcript_version "3"; exon_number "10"; gene_name "Ldb3"; gene_source "ensembl"; gene_biotype "protein_coding"; transcript_name "Ldb3-204"; transcript_source "ensembl"; transcript_biotype "protein_coding"; protein_id "ENSRNOP00000075243"; protein_version "3";
16	ENSEMBL114_rn	exon	9880999	9881443	2.46720208903014	-	.	gene_id "ENSRNOG00000059166"; transcript_id "ENSRNOG00000059166_tx_10"; exon_id "16_9880999_9881443_-"; exonnum "12"; txlen "4738";
16	ensembl	exon	9888953	9889098	0	-	.	gene_id "ENSRNOG00000059166"; gene_version "3"; transcript_id "ENSRNOT00000085414"; transcript_version "3"; exon_number "10"; gene_name "Ldb3"; gene_source "ensembl"; gene_biotype "protein_coding"; transcript_name "Ldb3-203"; transcript_source "ensembl"; transcript_biotype "protein_coding"; exon_id "ENSRNOE00000536208"; exon_version "1";
16	ensembl	CDS	9888953	9889098	0	-	1	gene_id "ENSRNOG00000059166"; gene_version "3"; transcript_id "ENSRNOT00000085414"; transcript_version "3"; exon_number "10"; gene_name "Ldb3"; gene_source "ensembl"; gene_biotype "protein_coding"; transcript_name "Ldb3-203"; transcript_source "ensembl"; transcript_biotype "protein_coding"; protein_id "ENSRNOP00000072185"; protein_version "1";
16	ensembl	exon	9888953	9889098	0	-	.	gene_id "ENSRNOG00000059166"; gene_version "3"; transcript_id "ENSRNOT00000087521"; transcript_version "3"; exon_number "9"; gene_name "Ldb3"; gene_source "ensembl"; gene_biotype "protein_coding"; transcript_name "Ldb3-205"; transcript_source "ensembl"; transcript_biotype "protein_coding"; exon_id "ENSRNOE00000536208"; exon_version "1"; tag "Ensembl_canonical";
16	ensembl	CDS	9888953	9889098	0	-	1	gene_id "ENSRNOG00000059166"; gene_version "3"; transcript_id "ENSRNOT00000087521"; transcript_version "3"; exon_number "9"; gene_name "Ldb3"; gene_source "ensembl"; gene_biotype "protein_coding"; transcript_name "Ldb3-205"; transcript_source "ensembl"; transcript_biotype "protein_coding"; protein_id "ENSRNOP00000070984"; protein_version "2"; tag "Ensembl_canonical";
16	ensembl	exon	9888953	9889098	0	-	.	gene_id "ENSRNOG00000059166"; gene_version "3"; transcript_id "ENSRNOT00000083623"; transcript_version "3"; exon_number "11"; gene_name "Ldb3"; gene_source "ensembl"; gene_biotype "protein_coding"; transcript_name "Ldb3-202"; transcript_source "ensembl"; transcript_biotype "protein_coding"; exon_id "ENSRNOE00000536208"; exon_version "1";
16	ensembl	CDS	9888953	9889098	0	-	1	gene_id "ENSRNOG00000059166"; gene_version "3"; transcript_id "ENSRNOT00000083623"; transcript_version "3"; exon_number "11"; gene_name "Ldb3"; gene_source "ensembl"; gene_biotype "protein_coding"; transcript_name "Ldb3-202"; transcript_source "ensembl"; transcript_biotype "protein_coding"; protein_id "ENSRNOP00000070707"; protein_version "1";
16	ensembl	exon	9888953	9889098	0	-	.	gene_id "ENSRNOG00000059166"; gene_version "3"; transcript_id "ENSRNOT00000104381"; transcript_version "2"; exon_number "8"; gene_name "Ldb3"; gene_source "ensembl"; gene_biotype "protein_coding"; transcript_name "Ldb3-206"; transcript_source "ensembl"; transcript_biotype "protein_coding"; exon_id "ENSRNOE00000536208"; exon_version "1";
16	ensembl	CDS	9888953	9889098	0	-	1	gene_id "ENSRNOG00000059166"; gene_version "3"; transcript_id "ENSRNOT00000104381"; transcript_version "2"; exon_number "8"; gene_name "Ldb3"; gene_source "ensembl"; gene_biotype "protein_coding"; transcript_name "Ldb3-206"; transcript_source "ensembl"; transcript_biotype "protein_coding"; protein_id "ENSRNOP00000076700"; protein_version "1";
16	ensembl	exon	9888953	9889098	0	-	.	gene_id "ENSRNOG00000059166"; gene_version "3"; transcript_id "ENSRNOT00000086627"; transcript_version "3"; exon_number "9"; gene_name "Ldb3"; gene_source "ensembl"; gene_biotype "protein_coding"; transcript_name "Ldb3-204"; transcript_source "ensembl"; transcript_biotype "protein_coding"; exon_id "ENSRNOE00000536208"; exon_version "1";
16	ensembl	CDS	9888953	9889098	0	-	1	gene_id "ENSRNOG00000059166"; gene_version "3"; transcript_id "ENSRNOT00000086627"; transcript_version "3"; exon_number "9"; gene_name "Ldb3"; gene_source "ensembl"; gene_biotype "protein_coding"; transcript_name "Ldb3-204"; transcript_source "ensembl"; transcript_biotype "protein_coding"; protein_id "ENSRNOP00000075243"; protein_version "3";
16	ENSEMBL114_rn	exon	9888953	9889098	2.46720208903014	-	.	gene_id "ENSRNOG00000059166"; transcript_id "ENSRNOG00000059166_tx_10"; exon_id "16_9888953_9889098_-"; exonnum "11"; txlen "4738";
16	ensembl	exon	9892159	9892344	0	-	.	gene_id "ENSRNOG00000059166"; gene_version "3"; transcript_id "ENSRNOT00000085414"; transcript_version "3"; exon_number "9"; gene_name "Ldb3"; gene_source "ensembl"; gene_biotype "protein_coding"; transcript_name "Ldb3-203"; transcript_source "ensembl"; transcript_biotype "protein_coding"; exon_id "ENSRNOE00000551307"; exon_version "1";
16	ensembl	CDS	9892159	9892344	0	-	1	gene_id "ENSRNOG00000059166"; gene_version "3"; transcript_id "ENSRNOT00000085414"; transcript_version "3"; exon_number "9"; gene_name "Ldb3"; gene_source "ensembl"; gene_biotype "protein_coding"; transcript_name "Ldb3-203"; transcript_source "ensembl"; transcript_biotype "protein_coding"; protein_id "ENSRNOP00000072185"; protein_version "1";
16	ensembl	exon	9892159	9892344	0	-	.	gene_id "ENSRNOG00000059166"; gene_version "3"; transcript_id "ENSRNOT00000087521"; transcript_version "3"; exon_number "8"; gene_name "Ldb3"; gene_source "ensembl"; gene_biotype "protein_coding"; transcript_name "Ldb3-205"; transcript_source "ensembl"; transcript_biotype "protein_coding"; exon_id "ENSRNOE00000551307"; exon_version "1"; tag "Ensembl_canonical";
16	ensembl	CDS	9892159	9892344	0	-	1	gene_id "ENSRNOG00000059166"; gene_version "3"; transcript_id "ENSRNOT00000087521"; transcript_version "3"; exon_number "8"; gene_name "Ldb3"; gene_source "ensembl"; gene_biotype "protein_coding"; transcript_name "Ldb3-205"; transcript_source "ensembl"; transcript_biotype "protein_coding"; protein_id "ENSRNOP00000070984"; protein_version "2"; tag "Ensembl_canonical";
16	ensembl	exon	9892159	9892344	0	-	.	gene_id "ENSRNOG00000059166"; gene_version "3"; transcript_id "ENSRNOT00000083623"; transcript_version "3"; exon_number "10"; gene_name "Ldb3"; gene_source "ensembl"; gene_biotype "protein_coding"; transcript_name "Ldb3-202"; transcript_source "ensembl"; transcript_biotype "protein_coding"; exon_id "ENSRNOE00000551307"; exon_version "1";
16	ensembl	CDS	9892159	9892344	0	-	1	gene_id "ENSRNOG00000059166"; gene_version "3"; transcript_id "ENSRNOT00000083623"; transcript_version "3"; exon_number "10"; gene_name "Ldb3"; gene_source "ensembl"; gene_biotype "protein_coding"; transcript_name "Ldb3-202"; transcript_source "ensembl"; transcript_biotype "protein_coding"; protein_id "ENSRNOP00000070707"; protein_version "1";
16	ensembl	exon	9892159	9892344	0	-	.	gene_id "ENSRNOG00000059166"; gene_version "3"; transcript_id "ENSRNOT00000086627"; transcript_version "3"; exon_number "8"; gene_name "Ldb3"; gene_source "ensembl"; gene_biotype "protein_coding"; transcript_name "Ldb3-204"; transcript_source "ensembl"; transcript_biotype "protein_coding"; exon_id "ENSRNOE00000551307"; exon_version "1";
16	ensembl	CDS	9892159	9892344	0	-	1	gene_id "ENSRNOG00000059166"; gene_version "3"; transcript_id "ENSRNOT00000086627"; transcript_version "3"; exon_number "8"; gene_name "Ldb3"; gene_source "ensembl"; gene_biotype "protein_coding"; transcript_name "Ldb3-204"; transcript_source "ensembl"; transcript_biotype "protein_coding"; protein_id "ENSRNOP00000075243"; protein_version "3";
16	ENSEMBL114_rn	exon	9892159	9892344	2.46720208903014	-	.	gene_id "ENSRNOG00000059166"; transcript_id "ENSRNOG00000059166_tx_10"; exon_id "16_9892159_9892344_-"; exonnum "10"; txlen "4738";
16	ensembl	three_prime_utr	9898659	9899163	0	-	.	gene_id "ENSRNOG00000059166"; gene_version "3"; transcript_id "ENSRNOT00000081631"; transcript_version "3"; gene_name "Ldb3"; gene_source "ensembl"; gene_biotype "protein_coding"; transcript_name "Ldb3-201"; transcript_source "ensembl"; transcript_biotype "protein_coding";
16	ensembl	exon	9898659	9899260	0	-	.	gene_id "ENSRNOG00000059166"; gene_version "3"; transcript_id "ENSRNOT00000081631"; transcript_version "3"; exon_number "8"; gene_name "Ldb3"; gene_source "ensembl"; gene_biotype "protein_coding"; transcript_name "Ldb3-201"; transcript_source "ensembl"; transcript_biotype "protein_coding"; exon_id "ENSRNOE00000517872"; exon_version "1";
16	ensembl	transcript	9898659	9924679	0	-	.	gene_id "ENSRNOG00000059166"; gene_version "3"; transcript_id "ENSRNOT00000081631"; transcript_version "3"; gene_name "Ldb3"; gene_source "ensembl"; gene_biotype "protein_coding"; transcript_name "Ldb3-201"; transcript_source "ensembl"; transcript_biotype "protein_coding";
16	ensembl	stop_codon	9899164	9899166	0	-	0	gene_id "ENSRNOG00000059166"; gene_version "3"; transcript_id "ENSRNOT00000081631"; transcript_version "3"; exon_number "8"; gene_name "Ldb3"; gene_source "ensembl"; gene_biotype "protein_coding"; transcript_name "Ldb3-201"; transcript_source "ensembl"; transcript_biotype "protein_coding";
16	ensembl	CDS	9899167	9899260	0	-	1	gene_id "ENSRNOG00000059166"; gene_version "3"; transcript_id "ENSRNOT00000081631"; transcript_version "3"; exon_number "8"; gene_name "Ldb3"; gene_source "ensembl"; gene_biotype "protein_coding"; transcript_name "Ldb3-201"; transcript_source "ensembl"; transcript_biotype "protein_coding"; protein_id "ENSRNOP00000070370"; protein_version "2";
16	ensembl	exon	9903859	9903895	0	-	.	gene_id "ENSRNOG00000059166"; gene_version "3"; transcript_id "ENSRNOT00000081631"; transcript_version "3"; exon_number "7"; gene_name "Ldb3"; gene_source "ensembl"; gene_biotype "protein_coding"; transcript_name "Ldb3-201"; transcript_source "ensembl"; transcript_biotype "protein_coding"; exon_id "ENSRNOE00000562055"; exon_version "1";
16	ensembl	CDS	9903859	9903895	0	-	2	gene_id "ENSRNOG00000059166"; gene_version "3"; transcript_id "ENSRNOT00000081631"; transcript_version "3"; exon_number "7"; gene_name "Ldb3"; gene_source "ensembl"; gene_biotype "protein_coding"; transcript_name "Ldb3-201"; transcript_source "ensembl"; transcript_biotype "protein_coding"; protein_id "ENSRNOP00000070370"; protein_version "2";
16	ensembl	exon	9903859	9903895	0	-	.	gene_id "ENSRNOG00000059166"; gene_version "3"; transcript_id "ENSRNOT00000085414"; transcript_version "3"; exon_number "8"; gene_name "Ldb3"; gene_source "ensembl"; gene_biotype "protein_coding"; transcript_name "Ldb3-203"; transcript_source "ensembl"; transcript_biotype "protein_coding"; exon_id "ENSRNOE00000562055"; exon_version "1";
16	ensembl	CDS	9903859	9903895	0	-	2	gene_id "ENSRNOG00000059166"; gene_version "3"; transcript_id "ENSRNOT00000085414"; transcript_version "3"; exon_number "8"; gene_name "Ldb3"; gene_source "ensembl"; gene_biotype "protein_coding"; transcript_name "Ldb3-203"; transcript_source "ensembl"; transcript_biotype "protein_coding"; protein_id "ENSRNOP00000072185"; protein_version "1";
16	ensembl	exon	9903859	9903895	0	-	.	gene_id "ENSRNOG00000059166"; gene_version "3"; transcript_id "ENSRNOT00000087521"; transcript_version "3"; exon_number "7"; gene_name "Ldb3"; gene_source "ensembl"; gene_biotype "protein_coding"; transcript_name "Ldb3-205"; transcript_source "ensembl"; transcript_biotype "protein_coding"; exon_id "ENSRNOE00000562055"; exon_version "1"; tag "Ensembl_canonical";
16	ensembl	CDS	9903859	9903895	0	-	2	gene_id "ENSRNOG00000059166"; gene_version "3"; transcript_id "ENSRNOT00000087521"; transcript_version "3"; exon_number "7"; gene_name "Ldb3"; gene_source "ensembl"; gene_biotype "protein_coding"; transcript_name "Ldb3-205"; transcript_source "ensembl"; transcript_biotype "protein_coding"; protein_id "ENSRNOP00000070984"; protein_version "2"; tag "Ensembl_canonical";
16	ensembl	exon	9903859	9903895	0	-	.	gene_id "ENSRNOG00000059166"; gene_version "3"; transcript_id "ENSRNOT00000083623"; transcript_version "3"; exon_number "9"; gene_name "Ldb3"; gene_source "ensembl"; gene_biotype "protein_coding"; transcript_name "Ldb3-202"; transcript_source "ensembl"; transcript_biotype "protein_coding"; exon_id "ENSRNOE00000562055"; exon_version "1";
16	ensembl	CDS	9903859	9903895	0	-	2	gene_id "ENSRNOG00000059166"; gene_version "3"; transcript_id "ENSRNOT00000083623"; transcript_version "3"; exon_number "9"; gene_name "Ldb3"; gene_source "ensembl"; gene_biotype "protein_coding"; transcript_name "Ldb3-202"; transcript_source "ensembl"; transcript_biotype "protein_coding"; protein_id "ENSRNOP00000070707"; protein_version "1";
16	ensembl	exon	9903859	9903895	0	-	.	gene_id "ENSRNOG00000059166"; gene_version "3"; transcript_id "ENSRNOT00000104381"; transcript_version "2"; exon_number "7"; gene_name "Ldb3"; gene_source "ensembl"; gene_biotype "protein_coding"; transcript_name "Ldb3-206"; transcript_source "ensembl"; transcript_biotype "protein_coding"; exon_id "ENSRNOE00000562055"; exon_version "1";
16	ensembl	CDS	9903859	9903895	0	-	2	gene_id "ENSRNOG00000059166"; gene_version "3"; transcript_id "ENSRNOT00000104381"; transcript_version "2"; exon_number "7"; gene_name "Ldb3"; gene_source "ensembl"; gene_biotype "protein_coding"; transcript_name "Ldb3-206"; transcript_source "ensembl"; transcript_biotype "protein_coding"; protein_id "ENSRNOP00000076700"; protein_version "1";
16	ensembl	exon	9903859	9903895	0	-	.	gene_id "ENSRNOG00000059166"; gene_version "3"; transcript_id "ENSRNOT00000086627"; transcript_version "3"; exon_number "7"; gene_name "Ldb3"; gene_source "ensembl"; gene_biotype "protein_coding"; transcript_name "Ldb3-204"; transcript_source "ensembl"; transcript_biotype "protein_coding"; exon_id "ENSRNOE00000562055"; exon_version "1";
16	ensembl	CDS	9903859	9903895	0	-	2	gene_id "ENSRNOG00000059166"; gene_version "3"; transcript_id "ENSRNOT00000086627"; transcript_version "3"; exon_number "7"; gene_name "Ldb3"; gene_source "ensembl"; gene_biotype "protein_coding"; transcript_name "Ldb3-204"; transcript_source "ensembl"; transcript_biotype "protein_coding"; protein_id "ENSRNOP00000075243"; protein_version "3";
16	ENSEMBL114_rn	exon	9903859	9903895	2.46720208903014	-	.	gene_id "ENSRNOG00000059166"; transcript_id "ENSRNOG00000059166_tx_10"; exon_id "16_9903859_9903895_-"; exonnum "9"; txlen "4738";
16	ensembl	exon	9904363	9904532	0	-	.	gene_id "ENSRNOG00000059166"; gene_version "3"; transcript_id "ENSRNOT00000081631"; transcript_version "3"; exon_number "6"; gene_name "Ldb3"; gene_source "ensembl"; gene_biotype "protein_coding"; transcript_name "Ldb3-201"; transcript_source "ensembl"; transcript_biotype "protein_coding"; exon_id "ENSRNOE00000543957"; exon_version "1";
16	ensembl	CDS	9904363	9904532	0	-	1	gene_id "ENSRNOG00000059166"; gene_version "3"; transcript_id "ENSRNOT00000081631"; transcript_version "3"; exon_number "6"; gene_name "Ldb3"; gene_source "ensembl"; gene_biotype "protein_coding"; transcript_name "Ldb3-201"; transcript_source "ensembl"; transcript_biotype "protein_coding"; protein_id "ENSRNOP00000070370"; protein_version "2";
16	ensembl	exon	9904363	9904532	0	-	.	gene_id "ENSRNOG00000059166"; gene_version "3"; transcript_id "ENSRNOT00000085414"; transcript_version "3"; exon_number "7"; gene_name "Ldb3"; gene_source "ensembl"; gene_biotype "protein_coding"; transcript_name "Ldb3-203"; transcript_source "ensembl"; transcript_biotype "protein_coding"; exon_id "ENSRNOE00000543957"; exon_version "1";
16	ensembl	CDS	9904363	9904532	0	-	1	gene_id "ENSRNOG00000059166"; gene_version "3"; transcript_id "ENSRNOT00000085414"; transcript_version "3"; exon_number "7"; gene_name "Ldb3"; gene_source "ensembl"; gene_biotype "protein_coding"; transcript_name "Ldb3-203"; transcript_source "ensembl"; transcript_biotype "protein_coding"; protein_id "ENSRNOP00000072185"; protein_version "1";
16	ensembl	exon	9904363	9904532	0	-	.	gene_id "ENSRNOG00000059166"; gene_version "3"; transcript_id "ENSRNOT00000087521"; transcript_version "3"; exon_number "6"; gene_name "Ldb3"; gene_source "ensembl"; gene_biotype "protein_coding"; transcript_name "Ldb3-205"; transcript_source "ensembl"; transcript_biotype "protein_coding"; exon_id "ENSRNOE00000543957"; exon_version "1"; tag "Ensembl_canonical";
16	ensembl	CDS	9904363	9904532	0	-	1	gene_id "ENSRNOG00000059166"; gene_version "3"; transcript_id "ENSRNOT00000087521"; transcript_version "3"; exon_number "6"; gene_name "Ldb3"; gene_source "ensembl"; gene_biotype "protein_coding"; transcript_name "Ldb3-205"; transcript_source "ensembl"; transcript_biotype "protein_coding"; protein_id "ENSRNOP00000070984"; protein_version "2"; tag "Ensembl_canonical";
16	ensembl	exon	9904363	9904532	0	-	.	gene_id "ENSRNOG00000059166"; gene_version "3"; transcript_id "ENSRNOT00000083623"; transcript_version "3"; exon_number "8"; gene_name "Ldb3"; gene_source "ensembl"; gene_biotype "protein_coding"; transcript_name "Ldb3-202"; transcript_source "ensembl"; transcript_biotype "protein_coding"; exon_id "ENSRNOE00000543957"; exon_version "1";
16	ensembl	CDS	9904363	9904532	0	-	1	gene_id "ENSRNOG00000059166"; gene_version "3"; transcript_id "ENSRNOT00000083623"; transcript_version "3"; exon_number "8"; gene_name "Ldb3"; gene_source "ensembl"; gene_biotype "protein_coding"; transcript_name "Ldb3-202"; transcript_source "ensembl"; transcript_biotype "protein_coding"; protein_id "ENSRNOP00000070707"; protein_version "1";
16	ensembl	exon	9904363	9904532	0	-	.	gene_id "ENSRNOG00000059166"; gene_version "3"; transcript_id "ENSRNOT00000104381"; transcript_version "2"; exon_number "6"; gene_name "Ldb3"; gene_source "ensembl"; gene_biotype "protein_coding"; transcript_name "Ldb3-206"; transcript_source "ensembl"; transcript_biotype "protein_coding"; exon_id "ENSRNOE00000543957"; exon_version "1";
16	ensembl	CDS	9904363	9904532	0	-	1	gene_id "ENSRNOG00000059166"; gene_version "3"; transcript_id "ENSRNOT00000104381"; transcript_version "2"; exon_number "6"; gene_name "Ldb3"; gene_source "ensembl"; gene_biotype "protein_coding"; transcript_name "Ldb3-206"; transcript_source "ensembl"; transcript_biotype "protein_coding"; protein_id "ENSRNOP00000076700"; protein_version "1";
16	ensembl	exon	9904363	9904532	0	-	.	gene_id "ENSRNOG00000059166"; gene_version "3"; transcript_id "ENSRNOT00000086627"; transcript_version "3"; exon_number "6"; gene_name "Ldb3"; gene_source "ensembl"; gene_biotype "protein_coding"; transcript_name "Ldb3-204"; transcript_source "ensembl"; transcript_biotype "protein_coding"; exon_id "ENSRNOE00000543957"; exon_version "1";
16	ensembl	CDS	9904363	9904532	0	-	1	gene_id "ENSRNOG00000059166"; gene_version "3"; transcript_id "ENSRNOT00000086627"; transcript_version "3"; exon_number "6"; gene_name "Ldb3"; gene_source "ensembl"; gene_biotype "protein_coding"; transcript_name "Ldb3-204"; transcript_source "ensembl"; transcript_biotype "protein_coding"; protein_id "ENSRNOP00000075243"; protein_version "3";
16	ENSEMBL114_rn	exon	9904363	9904532	2.46720208903014	-	.	gene_id "ENSRNOG00000059166"; transcript_id "ENSRNOG00000059166_tx_10"; exon_id "16_9904363_9904532_-"; exonnum "8"; txlen "4738";
16	ensembl	exon	9906615	9906629	0	-	.	gene_id "ENSRNOG00000059166"; gene_version "3"; transcript_id "ENSRNOT00000083623"; transcript_version "3"; exon_number "7"; gene_name "Ldb3"; gene_source "ensembl"; gene_biotype "protein_coding"; transcript_name "Ldb3-202"; transcript_source "ensembl"; transcript_biotype "protein_coding"; exon_id "ENSRNOE00000782539"; exon_version "1";
16	ensembl	CDS	9906615	9906629	0	-	1	gene_id "ENSRNOG00000059166"; gene_version "3"; transcript_id "ENSRNOT00000083623"; transcript_version "3"; exon_number "7"; gene_name "Ldb3"; gene_source "ensembl"; gene_biotype "protein_coding"; transcript_name "Ldb3-202"; transcript_source "ensembl"; transcript_biotype "protein_coding"; protein_id "ENSRNOP00000070707"; protein_version "1";
16	ENSEMBL114_rn	exon	9906615	9906629	2.46720208903014	-	.	gene_id "ENSRNOG00000059166"; transcript_id "ENSRNOG00000059166_tx_10"; exon_id "16_9906615_9906629_-"; exonnum "7"; txlen "4738";
16	ensembl	exon	9908529	9908732	0	-	.	gene_id "ENSRNOG00000059166"; gene_version "3"; transcript_id "ENSRNOT00000085414"; transcript_version "3"; exon_number "6"; gene_name "Ldb3"; gene_source "ensembl"; gene_biotype "protein_coding"; transcript_name "Ldb3-203"; transcript_source "ensembl"; transcript_biotype "protein_coding"; exon_id "ENSRNOE00000536032"; exon_version "1";
16	ensembl	CDS	9908529	9908732	0	-	1	gene_id "ENSRNOG00000059166"; gene_version "3"; transcript_id "ENSRNOT00000085414"; transcript_version "3"; exon_number "6"; gene_name "Ldb3"; gene_source "ensembl"; gene_biotype "protein_coding"; transcript_name "Ldb3-203"; transcript_source "ensembl"; transcript_biotype "protein_coding"; protein_id "ENSRNOP00000072185"; protein_version "1";
16	ensembl	exon	9908529	9908732	0	-	.	gene_id "ENSRNOG00000059166"; gene_version "3"; transcript_id "ENSRNOT00000083623"; transcript_version "3"; exon_number "6"; gene_name "Ldb3"; gene_source "ensembl"; gene_biotype "protein_coding"; transcript_name "Ldb3-202"; transcript_source "ensembl"; transcript_biotype "protein_coding"; exon_id "ENSRNOE00000536032"; exon_version "1";
16	ensembl	CDS	9908529	9908732	0	-	1	gene_id "ENSRNOG00000059166"; gene_version "3"; transcript_id "ENSRNOT00000083623"; transcript_version "3"; exon_number "6"; gene_name "Ldb3"; gene_source "ensembl"; gene_biotype "protein_coding"; transcript_name "Ldb3-202"; transcript_source "ensembl"; transcript_biotype "protein_coding"; protein_id "ENSRNOP00000070707"; protein_version "1";
16	ENSEMBL114_rn	exon	9908529	9908732	2.46720208903014	-	.	gene_id "ENSRNOG00000059166"; transcript_id "ENSRNOG00000059166_tx_10"; exon_id "16_9908529_9908732_-"; exonnum "6"; txlen "4738";
16	ensembl	exon	9909781	9909803	0	-	.	gene_id "ENSRNOG00000059166"; gene_version "3"; transcript_id "ENSRNOT00000085414"; transcript_version "3"; exon_number "5"; gene_name "Ldb3"; gene_source "ensembl"; gene_biotype "protein_coding"; transcript_name "Ldb3-203"; transcript_source "ensembl"; transcript_biotype "protein_coding"; exon_id "ENSRNOE00000566290"; exon_version "1";
16	ensembl	CDS	9909781	9909803	0	-	0	gene_id "ENSRNOG00000059166"; gene_version "3"; transcript_id "ENSRNOT00000085414"; transcript_version "3"; exon_number "5"; gene_name "Ldb3"; gene_source "ensembl"; gene_biotype "protein_coding"; transcript_name "Ldb3-203"; transcript_source "ensembl"; transcript_biotype "protein_coding"; protein_id "ENSRNOP00000072185"; protein_version "1";
16	ensembl	exon	9909781	9909803	0	-	.	gene_id "ENSRNOG00000059166"; gene_version "3"; transcript_id "ENSRNOT00000083623"; transcript_version "3"; exon_number "5"; gene_name "Ldb3"; gene_source "ensembl"; gene_biotype "protein_coding"; transcript_name "Ldb3-202"; transcript_source "ensembl"; transcript_biotype "protein_coding"; exon_id "ENSRNOE00000566290"; exon_version "1";
16	ensembl	CDS	9909781	9909803	0	-	0	gene_id "ENSRNOG00000059166"; gene_version "3"; transcript_id "ENSRNOT00000083623"; transcript_version "3"; exon_number "5"; gene_name "Ldb3"; gene_source "ensembl"; gene_biotype "protein_coding"; transcript_name "Ldb3-202"; transcript_source "ensembl"; transcript_biotype "protein_coding"; protein_id "ENSRNOP00000070707"; protein_version "1";
16	ENSEMBL114_rn	exon	9909781	9909803	2.46720208903014	-	.	gene_id "ENSRNOG00000059166"; transcript_id "ENSRNOG00000059166_tx_10"; exon_id "16_9909781_9909803_-"; exonnum "5"; txlen "4738";
16	ensembl	exon	9913281	9913648	0	-	.	gene_id "ENSRNOG00000059166"; gene_version "3"; transcript_id "ENSRNOT00000081631"; transcript_version "3"; exon_number "5"; gene_name "Ldb3"; gene_source "ensembl"; gene_biotype "protein_coding"; transcript_name "Ldb3-201"; transcript_source "ensembl"; transcript_biotype "protein_coding"; exon_id "ENSRNOE00000548392"; exon_version "1";
16	ensembl	CDS	9913281	9913648	0	-	0	gene_id "ENSRNOG00000059166"; gene_version "3"; transcript_id "ENSRNOT00000081631"; transcript_version "3"; exon_number "5"; gene_name "Ldb3"; gene_source "ensembl"; gene_biotype "protein_coding"; transcript_name "Ldb3-201"; transcript_source "ensembl"; transcript_biotype "protein_coding"; protein_id "ENSRNOP00000070370"; protein_version "2";
16	ensembl	exon	9913281	9913648	0	-	.	gene_id "ENSRNOG00000059166"; gene_version "3"; transcript_id "ENSRNOT00000087521"; transcript_version "3"; exon_number "5"; gene_name "Ldb3"; gene_source "ensembl"; gene_biotype "protein_coding"; transcript_name "Ldb3-205"; transcript_source "ensembl"; transcript_biotype "protein_coding"; exon_id "ENSRNOE00000548392"; exon_version "1"; tag "Ensembl_canonical";
16	ensembl	CDS	9913281	9913648	0	-	0	gene_id "ENSRNOG00000059166"; gene_version "3"; transcript_id "ENSRNOT00000087521"; transcript_version "3"; exon_number "5"; gene_name "Ldb3"; gene_source "ensembl"; gene_biotype "protein_coding"; transcript_name "Ldb3-205"; transcript_source "ensembl"; transcript_biotype "protein_coding"; protein_id "ENSRNOP00000070984"; protein_version "2"; tag "Ensembl_canonical";
16	ensembl	exon	9913281	9913648	0	-	.	gene_id "ENSRNOG00000059166"; gene_version "3"; transcript_id "ENSRNOT00000104381"; transcript_version "2"; exon_number "5"; gene_name "Ldb3"; gene_source "ensembl"; gene_biotype "protein_coding"; transcript_name "Ldb3-206"; transcript_source "ensembl"; transcript_biotype "protein_coding"; exon_id "ENSRNOE00000548392"; exon_version "1";
16	ensembl	CDS	9913281	9913648	0	-	0	gene_id "ENSRNOG00000059166"; gene_version "3"; transcript_id "ENSRNOT00000104381"; transcript_version "2"; exon_number "5"; gene_name "Ldb3"; gene_source "ensembl"; gene_biotype "protein_coding"; transcript_name "Ldb3-206"; transcript_source "ensembl"; transcript_biotype "protein_coding"; protein_id "ENSRNOP00000076700"; protein_version "1";
16	ensembl	exon	9913281	9913648	0	-	.	gene_id "ENSRNOG00000059166"; gene_version "3"; transcript_id "ENSRNOT00000086627"; transcript_version "3"; exon_number "5"; gene_name "Ldb3"; gene_source "ensembl"; gene_biotype "protein_coding"; transcript_name "Ldb3-204"; transcript_source "ensembl"; transcript_biotype "protein_coding"; exon_id "ENSRNOE00000548392"; exon_version "1";
16	ensembl	CDS	9913281	9913648	0	-	0	gene_id "ENSRNOG00000059166"; gene_version "3"; transcript_id "ENSRNOT00000086627"; transcript_version "3"; exon_number "5"; gene_name "Ldb3"; gene_source "ensembl"; gene_biotype "protein_coding"; transcript_name "Ldb3-204"; transcript_source "ensembl"; transcript_biotype "protein_coding"; protein_id "ENSRNOP00000075243"; protein_version "3";
16	ensembl	exon	9914872	9914947	0	-	.	gene_id "ENSRNOG00000059166"; gene_version "3"; transcript_id "ENSRNOT00000081631"; transcript_version "3"; exon_number "4"; gene_name "Ldb3"; gene_source "ensembl"; gene_biotype "protein_coding"; transcript_name "Ldb3-201"; transcript_source "ensembl"; transcript_biotype "protein_coding"; exon_id "ENSRNOE00000533443"; exon_version "1";
16	ensembl	CDS	9914872	9914947	0	-	1	gene_id "ENSRNOG00000059166"; gene_version "3"; transcript_id "ENSRNOT00000081631"; transcript_version "3"; exon_number "4"; gene_name "Ldb3"; gene_source "ensembl"; gene_biotype "protein_coding"; transcript_name "Ldb3-201"; transcript_source "ensembl"; transcript_biotype "protein_coding"; protein_id "ENSRNOP00000070370"; protein_version "2";
16	ensembl	exon	9914872	9914947	0	-	.	gene_id "ENSRNOG00000059166"; gene_version "3"; transcript_id "ENSRNOT00000085414"; transcript_version "3"; exon_number "4"; gene_name "Ldb3"; gene_source "ensembl"; gene_biotype "protein_coding"; transcript_name "Ldb3-203"; transcript_source "ensembl"; transcript_biotype "protein_coding"; exon_id "ENSRNOE00000533443"; exon_version "1";
16	ensembl	CDS	9914872	9914947	0	-	1	gene_id "ENSRNOG00000059166"; gene_version "3"; transcript_id "ENSRNOT00000085414"; transcript_version "3"; exon_number "4"; gene_name "Ldb3"; gene_source "ensembl"; gene_biotype "protein_coding"; transcript_name "Ldb3-203"; transcript_source "ensembl"; transcript_biotype "protein_coding"; protein_id "ENSRNOP00000072185"; protein_version "1";
16	ensembl	exon	9914872	9914947	0	-	.	gene_id "ENSRNOG00000059166"; gene_version "3"; transcript_id "ENSRNOT00000087521"; transcript_version "3"; exon_number "4"; gene_name "Ldb3"; gene_source "ensembl"; gene_biotype "protein_coding"; transcript_name "Ldb3-205"; transcript_source "ensembl"; transcript_biotype "protein_coding"; exon_id "ENSRNOE00000533443"; exon_version "1"; tag "Ensembl_canonical";
16	ensembl	CDS	9914872	9914947	0	-	1	gene_id "ENSRNOG00000059166"; gene_version "3"; transcript_id "ENSRNOT00000087521"; transcript_version "3"; exon_number "4"; gene_name "Ldb3"; gene_source "ensembl"; gene_biotype "protein_coding"; transcript_name "Ldb3-205"; transcript_source "ensembl"; transcript_biotype "protein_coding"; protein_id "ENSRNOP00000070984"; protein_version "2"; tag "Ensembl_canonical";
16	ensembl	exon	9914872	9914947	0	-	.	gene_id "ENSRNOG00000059166"; gene_version "3"; transcript_id "ENSRNOT00000083623"; transcript_version "3"; exon_number "4"; gene_name "Ldb3"; gene_source "ensembl"; gene_biotype "protein_coding"; transcript_name "Ldb3-202"; transcript_source "ensembl"; transcript_biotype "protein_coding"; exon_id "ENSRNOE00000533443"; exon_version "1";
16	ensembl	CDS	9914872	9914947	0	-	1	gene_id "ENSRNOG00000059166"; gene_version "3"; transcript_id "ENSRNOT00000083623"; transcript_version "3"; exon_number "4"; gene_name "Ldb3"; gene_source "ensembl"; gene_biotype "protein_coding"; transcript_name "Ldb3-202"; transcript_source "ensembl"; transcript_biotype "protein_coding"; protein_id "ENSRNOP00000070707"; protein_version "1";
16	ensembl	exon	9914872	9914947	0	-	.	gene_id "ENSRNOG00000059166"; gene_version "3"; transcript_id "ENSRNOT00000104381"; transcript_version "2"; exon_number "4"; gene_name "Ldb3"; gene_source "ensembl"; gene_biotype "protein_coding"; transcript_name "Ldb3-206"; transcript_source "ensembl"; transcript_biotype "protein_coding"; exon_id "ENSRNOE00000533443"; exon_version "1";
16	ensembl	CDS	9914872	9914947	0	-	1	gene_id "ENSRNOG00000059166"; gene_version "3"; transcript_id "ENSRNOT00000104381"; transcript_version "2"; exon_number "4"; gene_name "Ldb3"; gene_source "ensembl"; gene_biotype "protein_coding"; transcript_name "Ldb3-206"; transcript_source "ensembl"; transcript_biotype "protein_coding"; protein_id "ENSRNOP00000076700"; protein_version "1";
16	ensembl	exon	9914872	9914947	0	-	.	gene_id "ENSRNOG00000059166"; gene_version "3"; transcript_id "ENSRNOT00000086627"; transcript_version "3"; exon_number "4"; gene_name "Ldb3"; gene_source "ensembl"; gene_biotype "protein_coding"; transcript_name "Ldb3-204"; transcript_source "ensembl"; transcript_biotype "protein_coding"; exon_id "ENSRNOE00000533443"; exon_version "1";
16	ensembl	CDS	9914872	9914947	0	-	1	gene_id "ENSRNOG00000059166"; gene_version "3"; transcript_id "ENSRNOT00000086627"; transcript_version "3"; exon_number "4"; gene_name "Ldb3"; gene_source "ensembl"; gene_biotype "protein_coding"; transcript_name "Ldb3-204"; transcript_source "ensembl"; transcript_biotype "protein_coding"; protein_id "ENSRNOP00000075243"; protein_version "3";
16	ENSEMBL114_rn	exon	9914872	9914947	2.46720208903014	-	.	gene_id "ENSRNOG00000059166"; transcript_id "ENSRNOG00000059166_tx_10"; exon_id "16_9914872_9914947_-"; exonnum "4"; txlen "4738";
16	ensembl	exon	9915421	9915572	0	-	.	gene_id "ENSRNOG00000059166"; gene_version "3"; transcript_id "ENSRNOT00000081631"; transcript_version "3"; exon_number "3"; gene_name "Ldb3"; gene_source "ensembl"; gene_biotype "protein_coding"; transcript_name "Ldb3-201"; transcript_source "ensembl"; transcript_biotype "protein_coding"; exon_id "ENSRNOE00000550769"; exon_version "1";
16	ensembl	CDS	9915421	9915572	0	-	0	gene_id "ENSRNOG00000059166"; gene_version "3"; transcript_id "ENSRNOT00000081631"; transcript_version "3"; exon_number "3"; gene_name "Ldb3"; gene_source "ensembl"; gene_biotype "protein_coding"; transcript_name "Ldb3-201"; transcript_source "ensembl"; transcript_biotype "protein_coding"; protein_id "ENSRNOP00000070370"; protein_version "2";
16	ensembl	exon	9915421	9915572	0	-	.	gene_id "ENSRNOG00000059166"; gene_version "3"; transcript_id "ENSRNOT00000085414"; transcript_version "3"; exon_number "3"; gene_name "Ldb3"; gene_source "ensembl"; gene_biotype "protein_coding"; transcript_name "Ldb3-203"; transcript_source "ensembl"; transcript_biotype "protein_coding"; exon_id "ENSRNOE00000550769"; exon_version "1";
16	ensembl	CDS	9915421	9915572	0	-	0	gene_id "ENSRNOG00000059166"; gene_version "3"; transcript_id "ENSRNOT00000085414"; transcript_version "3"; exon_number "3"; gene_name "Ldb3"; gene_source "ensembl"; gene_biotype "protein_coding"; transcript_name "Ldb3-203"; transcript_source "ensembl"; transcript_biotype "protein_coding"; protein_id "ENSRNOP00000072185"; protein_version "1";
16	ensembl	exon	9915421	9915572	0	-	.	gene_id "ENSRNOG00000059166"; gene_version "3"; transcript_id "ENSRNOT00000087521"; transcript_version "3"; exon_number "3"; gene_name "Ldb3"; gene_source "ensembl"; gene_biotype "protein_coding"; transcript_name "Ldb3-205"; transcript_source "ensembl"; transcript_biotype "protein_coding"; exon_id "ENSRNOE00000550769"; exon_version "1"; tag "Ensembl_canonical";
16	ensembl	CDS	9915421	9915572	0	-	0	gene_id "ENSRNOG00000059166"; gene_version "3"; transcript_id "ENSRNOT00000087521"; transcript_version "3"; exon_number "3"; gene_name "Ldb3"; gene_source "ensembl"; gene_biotype "protein_coding"; transcript_name "Ldb3-205"; transcript_source "ensembl"; transcript_biotype "protein_coding"; protein_id "ENSRNOP00000070984"; protein_version "2"; tag "Ensembl_canonical";
16	ensembl	exon	9915421	9915572	0	-	.	gene_id "ENSRNOG00000059166"; gene_version "3"; transcript_id "ENSRNOT00000083623"; transcript_version "3"; exon_number "3"; gene_name "Ldb3"; gene_source "ensembl"; gene_biotype "protein_coding"; transcript_name "Ldb3-202"; transcript_source "ensembl"; transcript_biotype "protein_coding"; exon_id "ENSRNOE00000550769"; exon_version "1";
16	ensembl	CDS	9915421	9915572	0	-	0	gene_id "ENSRNOG00000059166"; gene_version "3"; transcript_id "ENSRNOT00000083623"; transcript_version "3"; exon_number "3"; gene_name "Ldb3"; gene_source "ensembl"; gene_biotype "protein_coding"; transcript_name "Ldb3-202"; transcript_source "ensembl"; transcript_biotype "protein_coding"; protein_id "ENSRNOP00000070707"; protein_version "1";
16	ensembl	exon	9915421	9915572	0	-	.	gene_id "ENSRNOG00000059166"; gene_version "3"; transcript_id "ENSRNOT00000104381"; transcript_version "2"; exon_number "3"; gene_name "Ldb3"; gene_source "ensembl"; gene_biotype "protein_coding"; transcript_name "Ldb3-206"; transcript_source "ensembl"; transcript_biotype "protein_coding"; exon_id "ENSRNOE00000550769"; exon_version "1";
16	ensembl	CDS	9915421	9915572	0	-	0	gene_id "ENSRNOG00000059166"; gene_version "3"; transcript_id "ENSRNOT00000104381"; transcript_version "2"; exon_number "3"; gene_name "Ldb3"; gene_source "ensembl"; gene_biotype "protein_coding"; transcript_name "Ldb3-206"; transcript_source "ensembl"; transcript_biotype "protein_coding"; protein_id "ENSRNOP00000076700"; protein_version "1";
16	ensembl	exon	9915421	9915572	0	-	.	gene_id "ENSRNOG00000059166"; gene_version "3"; transcript_id "ENSRNOT00000086627"; transcript_version "3"; exon_number "3"; gene_name "Ldb3"; gene_source "ensembl"; gene_biotype "protein_coding"; transcript_name "Ldb3-204"; transcript_source "ensembl"; transcript_biotype "protein_coding"; exon_id "ENSRNOE00000550769"; exon_version "1";
16	ensembl	CDS	9915421	9915572	0	-	0	gene_id "ENSRNOG00000059166"; gene_version "3"; transcript_id "ENSRNOT00000086627"; transcript_version "3"; exon_number "3"; gene_name "Ldb3"; gene_source "ensembl"; gene_biotype "protein_coding"; transcript_name "Ldb3-204"; transcript_source "ensembl"; transcript_biotype "protein_coding"; protein_id "ENSRNOP00000075243"; protein_version "3";
16	ENSEMBL114_rn	exon	9915421	9915572	2.46720208903014	-	.	gene_id "ENSRNOG00000059166"; transcript_id "ENSRNOG00000059166_tx_10"; exon_id "16_9915421_9915572_-"; exonnum "3"; txlen "4738";
16	ensembl	CDS	9924403	9924495	0	-	0	gene_id "ENSRNOG00000059166"; gene_version "3"; transcript_id "ENSRNOT00000081631"; transcript_version "3"; exon_number "2"; gene_name "Ldb3"; gene_source "ensembl"; gene_biotype "protein_coding"; transcript_name "Ldb3-201"; transcript_source "ensembl"; transcript_biotype "protein_coding"; protein_id "ENSRNOP00000070370"; protein_version "2";
16	ensembl	CDS	9924403	9924495	0	-	0	gene_id "ENSRNOG00000059166"; gene_version "3"; transcript_id "ENSRNOT00000085414"; transcript_version "3"; exon_number "2"; gene_name "Ldb3"; gene_source "ensembl"; gene_biotype "protein_coding"; transcript_name "Ldb3-203"; transcript_source "ensembl"; transcript_biotype "protein_coding"; protein_id "ENSRNOP00000072185"; protein_version "1";
16	ensembl	exon	9924403	9924521	0	-	.	gene_id "ENSRNOG00000059166"; gene_version "3"; transcript_id "ENSRNOT00000081631"; transcript_version "3"; exon_number "2"; gene_name "Ldb3"; gene_source "ensembl"; gene_biotype "protein_coding"; transcript_name "Ldb3-201"; transcript_source "ensembl"; transcript_biotype "protein_coding"; exon_id "ENSRNOE00000517406"; exon_version "1";
16	ensembl	exon	9924403	9924521	0	-	.	gene_id "ENSRNOG00000059166"; gene_version "3"; transcript_id "ENSRNOT00000085414"; transcript_version "3"; exon_number "2"; gene_name "Ldb3"; gene_source "ensembl"; gene_biotype "protein_coding"; transcript_name "Ldb3-203"; transcript_source "ensembl"; transcript_biotype "protein_coding"; exon_id "ENSRNOE00000517406"; exon_version "1";
16	ensembl	exon	9924403	9924521	0	-	.	gene_id "ENSRNOG00000059166"; gene_version "3"; transcript_id "ENSRNOT00000087521"; transcript_version "3"; exon_number "2"; gene_name "Ldb3"; gene_source "ensembl"; gene_biotype "protein_coding"; transcript_name "Ldb3-205"; transcript_source "ensembl"; transcript_biotype "protein_coding"; exon_id "ENSRNOE00000545216"; exon_version "1"; tag "Ensembl_canonical";
16	ensembl	CDS	9924403	9924521	0	-	2	gene_id "ENSRNOG00000059166"; gene_version "3"; transcript_id "ENSRNOT00000087521"; transcript_version "3"; exon_number "2"; gene_name "Ldb3"; gene_source "ensembl"; gene_biotype "protein_coding"; transcript_name "Ldb3-205"; transcript_source "ensembl"; transcript_biotype "protein_coding"; protein_id "ENSRNOP00000070984"; protein_version "2"; tag "Ensembl_canonical";
16	ensembl	exon	9924403	9924521	0	-	.	gene_id "ENSRNOG00000059166"; gene_version "3"; transcript_id "ENSRNOT00000083623"; transcript_version "3"; exon_number "2"; gene_name "Ldb3"; gene_source "ensembl"; gene_biotype "protein_coding"; transcript_name "Ldb3-202"; transcript_source "ensembl"; transcript_biotype "protein_coding"; exon_id "ENSRNOE00000545216"; exon_version "1";
16	ensembl	CDS	9924403	9924521	0	-	2	gene_id "ENSRNOG00000059166"; gene_version "3"; transcript_id "ENSRNOT00000083623"; transcript_version "3"; exon_number "2"; gene_name "Ldb3"; gene_source "ensembl"; gene_biotype "protein_coding"; transcript_name "Ldb3-202"; transcript_source "ensembl"; transcript_biotype "protein_coding"; protein_id "ENSRNOP00000070707"; protein_version "1";
16	ensembl	exon	9924403	9924521	0	-	.	gene_id "ENSRNOG00000059166"; gene_version "3"; transcript_id "ENSRNOT00000104381"; transcript_version "2"; exon_number "2"; gene_name "Ldb3"; gene_source "ensembl"; gene_biotype "protein_coding"; transcript_name "Ldb3-206"; transcript_source "ensembl"; transcript_biotype "protein_coding"; exon_id "ENSRNOE00000545216"; exon_version "1";
16	ensembl	CDS	9924403	9924521	0	-	2	gene_id "ENSRNOG00000059166"; gene_version "3"; transcript_id "ENSRNOT00000104381"; transcript_version "2"; exon_number "2"; gene_name "Ldb3"; gene_source "ensembl"; gene_biotype "protein_coding"; transcript_name "Ldb3-206"; transcript_source "ensembl"; transcript_biotype "protein_coding"; protein_id "ENSRNOP00000076700"; protein_version "1";
16	ensembl	exon	9924403	9924521	0	-	.	gene_id "ENSRNOG00000059166"; gene_version "3"; transcript_id "ENSRNOT00000086627"; transcript_version "3"; exon_number "2"; gene_name "Ldb3"; gene_source "ensembl"; gene_biotype "protein_coding"; transcript_name "Ldb3-204"; transcript_source "ensembl"; transcript_biotype "protein_coding"; exon_id "ENSRNOE00000545216"; exon_version "1";
16	ensembl	CDS	9924403	9924521	0	-	2	gene_id "ENSRNOG00000059166"; gene_version "3"; transcript_id "ENSRNOT00000086627"; transcript_version "3"; exon_number "2"; gene_name "Ldb3"; gene_source "ensembl"; gene_biotype "protein_coding"; transcript_name "Ldb3-204"; transcript_source "ensembl"; transcript_biotype "protein_coding"; protein_id "ENSRNOP00000075243"; protein_version "3";
16	ENSEMBL114_rn	exon	9924403	9924521	2.46720208903014	-	.	gene_id "ENSRNOG00000059166"; transcript_id "ENSRNOG00000059166_tx_10"; exon_id "16_9924403_9924521_-"; exonnum "2"; txlen "4738";
16	ensembl	start_codon	9924493	9924495	0	-	0	gene_id "ENSRNOG00000059166"; gene_version "3"; transcript_id "ENSRNOT00000081631"; transcript_version "3"; exon_number "2"; gene_name "Ldb3"; gene_source "ensembl"; gene_biotype "protein_coding"; transcript_name "Ldb3-201"; transcript_source "ensembl"; transcript_biotype "protein_coding";
16	ensembl	start_codon	9924493	9924495	0	-	0	gene_id "ENSRNOG00000059166"; gene_version "3"; transcript_id "ENSRNOT00000085414"; transcript_version "3"; exon_number "2"; gene_name "Ldb3"; gene_source "ensembl"; gene_biotype "protein_coding"; transcript_name "Ldb3-203"; transcript_source "ensembl"; transcript_biotype "protein_coding";
16	ensembl	five_prime_utr	9924496	9924521	0	-	.	gene_id "ENSRNOG00000059166"; gene_version "3"; transcript_id "ENSRNOT00000081631"; transcript_version "3"; gene_name "Ldb3"; gene_source "ensembl"; gene_biotype "protein_coding"; transcript_name "Ldb3-201"; transcript_source "ensembl"; transcript_biotype "protein_coding";
16	ensembl	five_prime_utr	9924496	9924521	0	-	.	gene_id "ENSRNOG00000059166"; gene_version "3"; transcript_id "ENSRNOT00000085414"; transcript_version "3"; gene_name "Ldb3"; gene_source "ensembl"; gene_biotype "protein_coding"; transcript_name "Ldb3-203"; transcript_source "ensembl"; transcript_biotype "protein_coding";
16	ensembl	exon	9924617	9924679	0	-	.	gene_id "ENSRNOG00000059166"; gene_version "3"; transcript_id "ENSRNOT00000081631"; transcript_version "3"; exon_number "1"; gene_name "Ldb3"; gene_source "ensembl"; gene_biotype "protein_coding"; transcript_name "Ldb3-201"; transcript_source "ensembl"; transcript_biotype "protein_coding"; exon_id "ENSRNOE00000573137"; exon_version "1";
16	ensembl	five_prime_utr	9924617	9924679	0	-	.	gene_id "ENSRNOG00000059166"; gene_version "3"; transcript_id "ENSRNOT00000081631"; transcript_version "3"; gene_name "Ldb3"; gene_source "ensembl"; gene_biotype "protein_coding"; transcript_name "Ldb3-201"; transcript_source "ensembl"; transcript_biotype "protein_coding";
16	ensembl	CDS	9924617	9924725	0	-	0	gene_id "ENSRNOG00000059166"; gene_version "3"; transcript_id "ENSRNOT00000087521"; transcript_version "3"; exon_number "1"; gene_name "Ldb3"; gene_source "ensembl"; gene_biotype "protein_coding"; transcript_name "Ldb3-205"; transcript_source "ensembl"; transcript_biotype "protein_coding"; protein_id "ENSRNOP00000070984"; protein_version "2"; tag "Ensembl_canonical";
16	ensembl	CDS	9924617	9924725	0	-	0	gene_id "ENSRNOG00000059166"; gene_version "3"; transcript_id "ENSRNOT00000083623"; transcript_version "3"; exon_number "1"; gene_name "Ldb3"; gene_source "ensembl"; gene_biotype "protein_coding"; transcript_name "Ldb3-202"; transcript_source "ensembl"; transcript_biotype "protein_coding"; protein_id "ENSRNOP00000070707"; protein_version "1";
16	ensembl	CDS	9924617	9924725	0	-	0	gene_id "ENSRNOG00000059166"; gene_version "3"; transcript_id "ENSRNOT00000104381"; transcript_version "2"; exon_number "1"; gene_name "Ldb3"; gene_source "ensembl"; gene_biotype "protein_coding"; transcript_name "Ldb3-206"; transcript_source "ensembl"; transcript_biotype "protein_coding"; protein_id "ENSRNOP00000076700"; protein_version "1";
16	ensembl	exon	9924617	9924924	0	-	.	gene_id "ENSRNOG00000059166"; gene_version "3"; transcript_id "ENSRNOT00000087521"; transcript_version "3"; exon_number "1"; gene_name "Ldb3"; gene_source "ensembl"; gene_biotype "protein_coding"; transcript_name "Ldb3-205"; transcript_source "ensembl"; transcript_biotype "protein_coding"; exon_id "ENSRNOE00000533148"; exon_version "2"; tag "Ensembl_canonical";
16	ensembl	exon	9924617	9924924	0	-	.	gene_id "ENSRNOG00000059166"; gene_version "3"; transcript_id "ENSRNOT00000083623"; transcript_version "3"; exon_number "1"; gene_name "Ldb3"; gene_source "ensembl"; gene_biotype "protein_coding"; transcript_name "Ldb3-202"; transcript_source "ensembl"; transcript_biotype "protein_coding"; exon_id "ENSRNOE00000533148"; exon_version "2";
16	ensembl	exon	9924617	9924924	0	-	.	gene_id "ENSRNOG00000059166"; gene_version "3"; transcript_id "ENSRNOT00000104381"; transcript_version "2"; exon_number "1"; gene_name "Ldb3"; gene_source "ensembl"; gene_biotype "protein_coding"; transcript_name "Ldb3-206"; transcript_source "ensembl"; transcript_biotype "protein_coding"; exon_id "ENSRNOE00000533148"; exon_version "2";
16	ensembl	exon	9924627	9924679	0	-	.	gene_id "ENSRNOG00000059166"; gene_version "3"; transcript_id "ENSRNOT00000085414"; transcript_version "3"; exon_number "1"; gene_name "Ldb3"; gene_source "ensembl"; gene_biotype "protein_coding"; transcript_name "Ldb3-203"; transcript_source "ensembl"; transcript_biotype "protein_coding"; exon_id "ENSRNOE00000556451"; exon_version "1";
16	ensembl	five_prime_utr	9924627	9924679	0	-	.	gene_id "ENSRNOG00000059166"; gene_version "3"; transcript_id "ENSRNOT00000085414"; transcript_version "3"; gene_name "Ldb3"; gene_source "ensembl"; gene_biotype "protein_coding"; transcript_name "Ldb3-203"; transcript_source "ensembl"; transcript_biotype "protein_coding";
16	ensembl	start_codon	9924723	9924725	0	-	0	gene_id "ENSRNOG00000059166"; gene_version "3"; transcript_id "ENSRNOT00000087521"; transcript_version "3"; exon_number "1"; gene_name "Ldb3"; gene_source "ensembl"; gene_biotype "protein_coding"; transcript_name "Ldb3-205"; transcript_source "ensembl"; transcript_biotype "protein_coding"; tag "Ensembl_canonical";
16	ensembl	start_codon	9924723	9924725	0	-	0	gene_id "ENSRNOG00000059166"; gene_version "3"; transcript_id "ENSRNOT00000083623"; transcript_version "3"; exon_number "1"; gene_name "Ldb3"; gene_source "ensembl"; gene_biotype "protein_coding"; transcript_name "Ldb3-202"; transcript_source "ensembl"; transcript_biotype "protein_coding";
16	ensembl	start_codon	9924723	9924725	0	-	0	gene_id "ENSRNOG00000059166"; gene_version "3"; transcript_id "ENSRNOT00000104381"; transcript_version "2"; exon_number "1"; gene_name "Ldb3"; gene_source "ensembl"; gene_biotype "protein_coding"; transcript_name "Ldb3-206"; transcript_source "ensembl"; transcript_biotype "protein_coding";
16	ensembl	five_prime_utr	9924726	9924924	0	-	.	gene_id "ENSRNOG00000059166"; gene_version "3"; transcript_id "ENSRNOT00000087521"; transcript_version "3"; gene_name "Ldb3"; gene_source "ensembl"; gene_biotype "protein_coding"; transcript_name "Ldb3-205"; transcript_source "ensembl"; transcript_biotype "protein_coding"; tag "Ensembl_canonical";
16	ensembl	five_prime_utr	9924726	9924924	0	-	.	gene_id "ENSRNOG00000059166"; gene_version "3"; transcript_id "ENSRNOT00000083623"; transcript_version "3"; gene_name "Ldb3"; gene_source "ensembl"; gene_biotype "protein_coding"; transcript_name "Ldb3-202"; transcript_source "ensembl"; transcript_biotype "protein_coding";
16	ensembl	five_prime_utr	9924726	9924924	0	-	.	gene_id "ENSRNOG00000059166"; gene_version "3"; transcript_id "ENSRNOT00000104381"; transcript_version "2"; gene_name "Ldb3"; gene_source "ensembl"; gene_biotype "protein_coding"; transcript_name "Ldb3-206"; transcript_source "ensembl"; transcript_biotype "protein_coding";
16	sraer114_ss	exon	9926202	9926271	2.46720208903014	-	.	gene_id "ENSRNOG00000059166"; transcript_id "ENSRNOG00000059166_tx_10"; exon_id "16_9926202_9926271_-"; exonnum "1"; txlen "4738";
16	ensembl	CDS	9926759	9926786	0	-	0	gene_id "ENSRNOG00000059166"; gene_version "3"; transcript_id "ENSRNOT00000086627"; transcript_version "3"; exon_number "1"; gene_name "Ldb3"; gene_source "ensembl"; gene_biotype "protein_coding"; transcript_name "Ldb3-204"; transcript_source "ensembl"; transcript_biotype "protein_coding"; protein_id "ENSRNOP00000075243"; protein_version "3";
16	ensembl	exon	9926759	9926985	0	-	.	gene_id "ENSRNOG00000059166"; gene_version "3"; transcript_id "ENSRNOT00000086627"; transcript_version "3"; exon_number "1"; gene_name "Ldb3"; gene_source "ensembl"; gene_biotype "protein_coding"; transcript_name "Ldb3-204"; transcript_source "ensembl"; transcript_biotype "protein_coding"; exon_id "ENSRNOE00000792066"; exon_version "1";
16	ensembl	start_codon	9926784	9926786	0	-	0	gene_id "ENSRNOG00000059166"; gene_version "3"; transcript_id "ENSRNOT00000086627"; transcript_version "3"; exon_number "1"; gene_name "Ldb3"; gene_source "ensembl"; gene_biotype "protein_coding"; transcript_name "Ldb3-204"; transcript_source "ensembl"; transcript_biotype "protein_coding";
16	ensembl	five_prime_utr	9926787	9926985	0	-	.	gene_id "ENSRNOG00000059166"; gene_version "3"; transcript_id "ENSRNOT00000086627"; transcript_version "3"; gene_name "Ldb3"; gene_source "ensembl"; gene_biotype "protein_coding"; transcript_name "Ldb3-204"; transcript_source "ensembl"; transcript_biotype "protein_coding";
16	ensembl	three_prime_utr	9926902	9927272	0	-	.	gene_id "ENSRNOG00000053893"; gene_version "4"; transcript_id "ENSRNOT00000120847"; transcript_version "2"; gene_name "Opn4"; gene_source "ensembl"; gene_biotype "protein_coding"; transcript_name "Opn4-203"; transcript_source "ensembl"; transcript_biotype "protein_coding"; tag "Ensembl_canonical";
16	ensembl	three_prime_utr	9926902	9927272	0	-	.	gene_id "ENSRNOG00000053893"; gene_version "4"; transcript_id "ENSRNOT00000108205"; transcript_version "3"; gene_name "Opn4"; gene_source "ensembl"; gene_biotype "protein_coding"; transcript_name "Opn4-202"; transcript_source "ensembl"; transcript_biotype "protein_coding";
16	ensembl	exon	9926902	9927311	0	-	.	gene_id "ENSRNOG00000053893"; gene_version "4"; transcript_id "ENSRNOT00000120847"; transcript_version "2"; exon_number "10"; gene_name "Opn4"; gene_source "ensembl"; gene_biotype "protein_coding"; transcript_name "Opn4-203"; transcript_source "ensembl"; transcript_biotype "protein_coding"; exon_id "ENSRNOE00000669503"; exon_version "2"; tag "Ensembl_canonical";
16	ensembl	exon	9926902	9927311	0	-	.	gene_id "ENSRNOG00000053893"; gene_version "4"; transcript_id "ENSRNOT00000108205"; transcript_version "3"; exon_number "10"; gene_name "Opn4"; gene_source "ensembl"; gene_biotype "protein_coding"; transcript_name "Opn4-202"; transcript_source "ensembl"; transcript_biotype "protein_coding"; exon_id "ENSRNOE00000669503"; exon_version "2";
16	ensembl	transcript	9926902	9935810	0	-	.	gene_id "ENSRNOG00000053893"; gene_version "4"; transcript_id "ENSRNOT00000120847"; transcript_version "2"; gene_name "Opn4"; gene_source "ensembl"; gene_biotype "protein_coding"; transcript_name "Opn4-203"; transcript_source "ensembl"; transcript_biotype "protein_coding"; tag "Ensembl_canonical";
16	ensembl	gene	9926902	9949928	0	-	.	gene_id "ENSRNOG00000053893"; gene_version "4"; gene_name "Opn4"; gene_source "ensembl"; gene_biotype "protein_coding";
16	ensembl	transcript	9926902	9949928	0	-	.	gene_id "ENSRNOG00000053893"; gene_version "4"; transcript_id "ENSRNOT00000108205"; transcript_version "3"; gene_name "Opn4"; gene_source "ensembl"; gene_biotype "protein_coding"; transcript_name "Opn4-202"; transcript_source "ensembl"; transcript_biotype "protein_coding";
16	ensembl	stop_codon	9927273	9927275	0	-	0	gene_id "ENSRNOG00000053893"; gene_version "4"; transcript_id "ENSRNOT00000120847"; transcript_version "2"; exon_number "10"; gene_name "Opn4"; gene_source "ensembl"; gene_biotype "protein_coding"; transcript_name "Opn4-203"; transcript_source "ensembl"; transcript_biotype "protein_coding"; tag "Ensembl_canonical";
16	ensembl	stop_codon	9927273	9927275	0	-	0	gene_id "ENSRNOG00000053893"; gene_version "4"; transcript_id "ENSRNOT00000108205"; transcript_version "3"; exon_number "10"; gene_name "Opn4"; gene_source "ensembl"; gene_biotype "protein_coding"; transcript_name "Opn4-202"; transcript_source "ensembl"; transcript_biotype "protein_coding";
16	ensembl	CDS	9927276	9927311	0	-	0	gene_id "ENSRNOG00000053893"; gene_version "4"; transcript_id "ENSRNOT00000120847"; transcript_version "2"; exon_number "10"; gene_name "Opn4"; gene_source "ensembl"; gene_biotype "protein_coding"; transcript_name "Opn4-203"; transcript_source "ensembl"; transcript_biotype "protein_coding"; protein_id "ENSRNOP00000098459"; protein_version "1"; tag "Ensembl_canonical";
16	ensembl	CDS	9927276	9927311	0	-	0	gene_id "ENSRNOG00000053893"; gene_version "4"; transcript_id "ENSRNOT00000108205"; transcript_version "3"; exon_number "10"; gene_name "Opn4"; gene_source "ensembl"; gene_biotype "protein_coding"; transcript_name "Opn4-202"; transcript_source "ensembl"; transcript_biotype "protein_coding"; protein_id "ENSRNOP00000079898"; protein_version "3";
16	ensembl	stop_codon	9927857	9927859	0	-	0	gene_id "ENSRNOG00000053893"; gene_version "4"; transcript_id "ENSRNOT00000091315"; transcript_version "3"; exon_number "10"; gene_name "Opn4"; gene_source "ensembl"; gene_biotype "protein_coding"; transcript_name "Opn4-201"; transcript_source "ensembl"; transcript_biotype "protein_coding";
16	ensembl	exon	9927857	9927883	0	-	.	gene_id "ENSRNOG00000053893"; gene_version "4"; transcript_id "ENSRNOT00000091315"; transcript_version "3"; exon_number "10"; gene_name "Opn4"; gene_source "ensembl"; gene_biotype "protein_coding"; transcript_name "Opn4-201"; transcript_source "ensembl"; transcript_biotype "protein_coding"; exon_id "ENSRNOE00000788673"; exon_version "1";
16	ensembl	transcript	9927857	9935810	0	-	.	gene_id "ENSRNOG00000053893"; gene_version "4"; transcript_id "ENSRNOT00000091315"; transcript_version "3"; gene_name "Opn4"; gene_source "ensembl"; gene_biotype "protein_coding"; transcript_name "Opn4-201"; transcript_source "ensembl"; transcript_biotype "protein_coding";
16	ensembl	CDS	9927860	9927883	0	-	0	gene_id "ENSRNOG00000053893"; gene_version "4"; transcript_id "ENSRNOT00000091315"; transcript_version "3"; exon_number "10"; gene_name "Opn4"; gene_source "ensembl"; gene_biotype "protein_coding"; transcript_name "Opn4-201"; transcript_source "ensembl"; transcript_biotype "protein_coding"; protein_id "ENSRNOP00000069548"; protein_version "2";
16	ensembl	exon	9928865	9929005	0	-	.	gene_id "ENSRNOG00000053893"; gene_version "4"; transcript_id "ENSRNOT00000091315"; transcript_version "3"; exon_number "9"; gene_name "Opn4"; gene_source "ensembl"; gene_biotype "protein_coding"; transcript_name "Opn4-201"; transcript_source "ensembl"; transcript_biotype "protein_coding"; exon_id "ENSRNOE00000553612"; exon_version "1";
16	ensembl	CDS	9928865	9929005	0	-	0	gene_id "ENSRNOG00000053893"; gene_version "4"; transcript_id "ENSRNOT00000091315"; transcript_version "3"; exon_number "9"; gene_name "Opn4"; gene_source "ensembl"; gene_biotype "protein_coding"; transcript_name "Opn4-201"; transcript_source "ensembl"; transcript_biotype "protein_coding"; protein_id "ENSRNOP00000069548"; protein_version "2";
16	ensembl	exon	9928865	9929005	0	-	.	gene_id "ENSRNOG00000053893"; gene_version "4"; transcript_id "ENSRNOT00000120847"; transcript_version "2"; exon_number "9"; gene_name "Opn4"; gene_source "ensembl"; gene_biotype "protein_coding"; transcript_name "Opn4-203"; transcript_source "ensembl"; transcript_biotype "protein_coding"; exon_id "ENSRNOE00000553612"; exon_version "1"; tag "Ensembl_canonical";
16	ensembl	CDS	9928865	9929005	0	-	0	gene_id "ENSRNOG00000053893"; gene_version "4"; transcript_id "ENSRNOT00000120847"; transcript_version "2"; exon_number "9"; gene_name "Opn4"; gene_source "ensembl"; gene_biotype "protein_coding"; transcript_name "Opn4-203"; transcript_source "ensembl"; transcript_biotype "protein_coding"; protein_id "ENSRNOP00000098459"; protein_version "1"; tag "Ensembl_canonical";
16	ensembl	exon	9928865	9929005	0	-	.	gene_id "ENSRNOG00000053893"; gene_version "4"; transcript_id "ENSRNOT00000108205"; transcript_version "3"; exon_number "9"; gene_name "Opn4"; gene_source "ensembl"; gene_biotype "protein_coding"; transcript_name "Opn4-202"; transcript_source "ensembl"; transcript_biotype "protein_coding"; exon_id "ENSRNOE00000553612"; exon_version "1";
16	ensembl	CDS	9928865	9929005	0	-	0	gene_id "ENSRNOG00000053893"; gene_version "4"; transcript_id "ENSRNOT00000108205"; transcript_version "3"; exon_number "9"; gene_name "Opn4"; gene_source "ensembl"; gene_biotype "protein_coding"; transcript_name "Opn4-202"; transcript_source "ensembl"; transcript_biotype "protein_coding"; protein_id "ENSRNOP00000079898"; protein_version "3";
16	ENSEMBL114_rn	exon	9928865	9929005	0.175573145708807	-	.	gene_id "ENSRNOG00000053893"; transcript_id "ENSRNOG00000053893_tx_10"; exon_id "16_9928865_9929005_-"; exonnum "12"; txlen "1701";
16	ENSEMBL114_rn	exon	9928865	9929005	0.175573145708807	-	.	gene_id "ENSRNOG00000053893"; transcript_id "ENSRNOG00000053893_tx_11"; exon_id "16_9928865_9929005_-"; exonnum "11"; txlen "1573";
16	ENSEMBL114_rn	exon	9928865	9929005	0.141718679743235	-	.	gene_id "ENSRNOG00000053893"; transcript_id "ENSRNOG00000053893_tx_13"; exon_id "16_9928865_9929005_-"; exonnum "10"; txlen "1610";
16	ENSEMBL114_rn	exon	9928865	9929005	0.141718679743235	-	.	gene_id "ENSRNOG00000053893"; transcript_id "ENSRNOG00000053893_tx_14"; exon_id "16_9928865_9929005_-"; exonnum "9"; txlen "1482";
16	ENSEMBL114_rn	exon	9928865	9929005	0.111814685363751	-	.	gene_id "ENSRNOG00000053893"; transcript_id "ENSRNOG00000053893_tx_18"; exon_id "16_9928865_9929005_-"; exonnum "10"; txlen "2118";
16	ENSEMBL114_rn	exon	9928865	9929005	0.0992430734551485	-	.	gene_id "ENSRNOG00000053893"; transcript_id "ENSRNOG00000053893_tx_19"; exon_id "16_9928865_9929005_-"; exonnum "10"; txlen "1706";
16	ENSEMBL114_rn	exon	9928865	9929005	0.427079824899272	-	.	gene_id "ENSRNOG00000053893"; transcript_id "ENSRNOG00000053893_tx_2"; exon_id "16_9928865_9929005_-"; exonnum "11"; txlen "1645";
16	ENSEMBL114_rn	exon	9928865	9929005	0.0992430734551485	-	.	gene_id "ENSRNOG00000053893"; transcript_id "ENSRNOG00000053893_tx_20"; exon_id "16_9928865_9929005_-"; exonnum "9"; txlen "1578";
16	ENSEMBL114_rn	exon	9928865	9929005	0.087045757893607	-	.	gene_id "ENSRNOG00000053893"; transcript_id "ENSRNOG00000053893_tx_21"; exon_id "16_9928865_9929005_-"; exonnum "10"; txlen "1648";
16	ENSEMBL114_rn	exon	9928865	9929005	0.0740221884016994	-	.	gene_id "ENSRNOG00000053893"; transcript_id "ENSRNOG00000053893_tx_23"; exon_id "16_9928865_9929005_-"; exonnum "9"; txlen "1502";
16	ENSEMBL114_rn	exon	9928865	9929005	0.0740221884016994	-	.	gene_id "ENSRNOG00000053893"; transcript_id "ENSRNOG00000053893_tx_24"; exon_id "16_9928865_9929005_-"; exonnum "8"; txlen "1374";
16	ENSEMBL114_rn	exon	9928865	9929005	0.0565230814844565	-	.	gene_id "ENSRNOG00000053893"; transcript_id "ENSRNOG00000053893_tx_25"; exon_id "16_9928865_9929005_-"; exonnum "10"; txlen "2214";
16	ENSEMBL114_rn	exon	9928865	9929005	0.044118194022215	-	.	gene_id "ENSRNOG00000053893"; transcript_id "ENSRNOG00000053893_tx_26"; exon_id "16_9928865_9929005_-"; exonnum "9"; txlen "2010";
16	ENSEMBL114_rn	exon	9928865	9929005	0.320554231416584	-	.	gene_id "ENSRNOG00000053893"; transcript_id "ENSRNOG00000053893_tx_6"; exon_id "16_9928865_9929005_-"; exonnum "10"; txlen "1686";
16	ENSEMBL114_rn	exon	9928865	9929005	0.267255070819395	-	.	gene_id "ENSRNOG00000053893"; transcript_id "ENSRNOG00000053893_tx_7"; exon_id "16_9928865_9929005_-"; exonnum "11"; txlen "1814";
16	ENSEMBL114_rn	exon	9928865	9929005	0.26449062357581	-	.	gene_id "ENSRNOG00000053893"; transcript_id "ENSRNOG00000053893_tx_8"; exon_id "16_9928865_9929005_-"; exonnum "11"; txlen "2322";
16	ENSEMBL114_rn	exon	9928865	9929005	0.243780282756561	-	.	gene_id "ENSRNOG00000053893"; transcript_id "ENSRNOG00000053893_tx_9"; exon_id "16_9928865_9929005_-"; exonnum "10"; txlen "1517";
16	ensembl	exon	9929711	9929891	0	-	.	gene_id "ENSRNOG00000053893"; gene_version "4"; transcript_id "ENSRNOT00000091315"; transcript_version "3"; exon_number "8"; gene_name "Opn4"; gene_source "ensembl"; gene_biotype "protein_coding"; transcript_name "Opn4-201"; transcript_source "ensembl"; transcript_biotype "protein_coding"; exon_id "ENSRNOE00000521316"; exon_version "1";
16	ensembl	CDS	9929711	9929891	0	-	1	gene_id "ENSRNOG00000053893"; gene_version "4"; transcript_id "ENSRNOT00000091315"; transcript_version "3"; exon_number "8"; gene_name "Opn4"; gene_source "ensembl"; gene_biotype "protein_coding"; transcript_name "Opn4-201"; transcript_source "ensembl"; transcript_biotype "protein_coding"; protein_id "ENSRNOP00000069548"; protein_version "2";
16	ensembl	exon	9929711	9929891	0	-	.	gene_id "ENSRNOG00000053893"; gene_version "4"; transcript_id "ENSRNOT00000120847"; transcript_version "2"; exon_number "8"; gene_name "Opn4"; gene_source "ensembl"; gene_biotype "protein_coding"; transcript_name "Opn4-203"; transcript_source "ensembl"; transcript_biotype "protein_coding"; exon_id "ENSRNOE00000521316"; exon_version "1"; tag "Ensembl_canonical";
16	ensembl	CDS	9929711	9929891	0	-	1	gene_id "ENSRNOG00000053893"; gene_version "4"; transcript_id "ENSRNOT00000120847"; transcript_version "2"; exon_number "8"; gene_name "Opn4"; gene_source "ensembl"; gene_biotype "protein_coding"; transcript_name "Opn4-203"; transcript_source "ensembl"; transcript_biotype "protein_coding"; protein_id "ENSRNOP00000098459"; protein_version "1"; tag "Ensembl_canonical";
16	ensembl	exon	9929711	9929891	0	-	.	gene_id "ENSRNOG00000053893"; gene_version "4"; transcript_id "ENSRNOT00000108205"; transcript_version "3"; exon_number "8"; gene_name "Opn4"; gene_source "ensembl"; gene_biotype "protein_coding"; transcript_name "Opn4-202"; transcript_source "ensembl"; transcript_biotype "protein_coding"; exon_id "ENSRNOE00000521316"; exon_version "1";
16	ensembl	CDS	9929711	9929891	0	-	1	gene_id "ENSRNOG00000053893"; gene_version "4"; transcript_id "ENSRNOT00000108205"; transcript_version "3"; exon_number "8"; gene_name "Opn4"; gene_source "ensembl"; gene_biotype "protein_coding"; transcript_name "Opn4-202"; transcript_source "ensembl"; transcript_biotype "protein_coding"; protein_id "ENSRNOP00000079898"; protein_version "3";
16	ENSEMBL114_rn	exon	9929711	9929891	0.175573145708807	-	.	gene_id "ENSRNOG00000053893"; transcript_id "ENSRNOG00000053893_tx_10"; exon_id "16_9929711_9929891_-"; exonnum "11"; txlen "1701";
16	ENSEMBL114_rn	exon	9929711	9929891	0.175573145708807	-	.	gene_id "ENSRNOG00000053893"; transcript_id "ENSRNOG00000053893_tx_11"; exon_id "16_9929711_9929891_-"; exonnum "10"; txlen "1573";
16	ENSEMBL114_rn	exon	9929711	9929891	0.141718679743235	-	.	gene_id "ENSRNOG00000053893"; transcript_id "ENSRNOG00000053893_tx_13"; exon_id "16_9929711_9929891_-"; exonnum "9"; txlen "1610";
16	ENSEMBL114_rn	exon	9929711	9929891	0.141718679743235	-	.	gene_id "ENSRNOG00000053893"; transcript_id "ENSRNOG00000053893_tx_14"; exon_id "16_9929711_9929891_-"; exonnum "8"; txlen "1482";
16	ENSEMBL114_rn	exon	9929711	9929891	0.111814685363751	-	.	gene_id "ENSRNOG00000053893"; transcript_id "ENSRNOG00000053893_tx_18"; exon_id "16_9929711_9929891_-"; exonnum "9"; txlen "2118";
16	ENSEMBL114_rn	exon	9929711	9929891	0.0992430734551485	-	.	gene_id "ENSRNOG00000053893"; transcript_id "ENSRNOG00000053893_tx_19"; exon_id "16_9929711_9929891_-"; exonnum "9"; txlen "1706";
16	ENSEMBL114_rn	exon	9929711	9929891	0.427079824899272	-	.	gene_id "ENSRNOG00000053893"; transcript_id "ENSRNOG00000053893_tx_2"; exon_id "16_9929711_9929891_-"; exonnum "10"; txlen "1645";
16	ENSEMBL114_rn	exon	9929711	9929891	0.0992430734551485	-	.	gene_id "ENSRNOG00000053893"; transcript_id "ENSRNOG00000053893_tx_20"; exon_id "16_9929711_9929891_-"; exonnum "8"; txlen "1578";
16	ENSEMBL114_rn	exon	9929711	9929891	0.087045757893607	-	.	gene_id "ENSRNOG00000053893"; transcript_id "ENSRNOG00000053893_tx_21"; exon_id "16_9929711_9929891_-"; exonnum "9"; txlen "1648";
16	ENSEMBL114_rn	exon	9929711	9929891	0.0740221884016994	-	.	gene_id "ENSRNOG00000053893"; transcript_id "ENSRNOG00000053893_tx_23"; exon_id "16_9929711_9929891_-"; exonnum "8"; txlen "1502";
16	ENSEMBL114_rn	exon	9929711	9929891	0.0740221884016994	-	.	gene_id "ENSRNOG00000053893"; transcript_id "ENSRNOG00000053893_tx_24"; exon_id "16_9929711_9929891_-"; exonnum "7"; txlen "1374";
16	ENSEMBL114_rn	exon	9929711	9929891	0.0565230814844565	-	.	gene_id "ENSRNOG00000053893"; transcript_id "ENSRNOG00000053893_tx_25"; exon_id "16_9929711_9929891_-"; exonnum "9"; txlen "2214";
16	ENSEMBL114_rn	exon	9929711	9929891	0.044118194022215	-	.	gene_id "ENSRNOG00000053893"; transcript_id "ENSRNOG00000053893_tx_26"; exon_id "16_9929711_9929891_-"; exonnum "8"; txlen "2010";
16	ENSEMBL114_rn	exon	9929711	9929891	0.320554231416584	-	.	gene_id "ENSRNOG00000053893"; transcript_id "ENSRNOG00000053893_tx_6"; exon_id "16_9929711_9929891_-"; exonnum "9"; txlen "1686";
16	ENSEMBL114_rn	exon	9929711	9929891	0.267255070819395	-	.	gene_id "ENSRNOG00000053893"; transcript_id "ENSRNOG00000053893_tx_7"; exon_id "16_9929711_9929891_-"; exonnum "10"; txlen "1814";
16	ENSEMBL114_rn	exon	9929711	9929891	0.26449062357581	-	.	gene_id "ENSRNOG00000053893"; transcript_id "ENSRNOG00000053893_tx_8"; exon_id "16_9929711_9929891_-"; exonnum "10"; txlen "2322";
16	ENSEMBL114_rn	exon	9929711	9929891	0.243780282756561	-	.	gene_id "ENSRNOG00000053893"; transcript_id "ENSRNOG00000053893_tx_9"; exon_id "16_9929711_9929891_-"; exonnum "9"; txlen "1517";
16	ensembl	exon	9930645	9930752	0	-	.	gene_id "ENSRNOG00000053893"; gene_version "4"; transcript_id "ENSRNOT00000091315"; transcript_version "3"; exon_number "7"; gene_name "Opn4"; gene_source "ensembl"; gene_biotype "protein_coding"; transcript_name "Opn4-201"; transcript_source "ensembl"; transcript_biotype "protein_coding"; exon_id "ENSRNOE00000558041"; exon_version "1";
16	ensembl	CDS	9930645	9930752	0	-	1	gene_id "ENSRNOG00000053893"; gene_version "4"; transcript_id "ENSRNOT00000091315"; transcript_version "3"; exon_number "7"; gene_name "Opn4"; gene_source "ensembl"; gene_biotype "protein_coding"; transcript_name "Opn4-201"; transcript_source "ensembl"; transcript_biotype "protein_coding"; protein_id "ENSRNOP00000069548"; protein_version "2";
16	ensembl	exon	9930645	9930752	0	-	.	gene_id "ENSRNOG00000053893"; gene_version "4"; transcript_id "ENSRNOT00000120847"; transcript_version "2"; exon_number "7"; gene_name "Opn4"; gene_source "ensembl"; gene_biotype "protein_coding"; transcript_name "Opn4-203"; transcript_source "ensembl"; transcript_biotype "protein_coding"; exon_id "ENSRNOE00000558041"; exon_version "1"; tag "Ensembl_canonical";
16	ensembl	CDS	9930645	9930752	0	-	1	gene_id "ENSRNOG00000053893"; gene_version "4"; transcript_id "ENSRNOT00000120847"; transcript_version "2"; exon_number "7"; gene_name "Opn4"; gene_source "ensembl"; gene_biotype "protein_coding"; transcript_name "Opn4-203"; transcript_source "ensembl"; transcript_biotype "protein_coding"; protein_id "ENSRNOP00000098459"; protein_version "1"; tag "Ensembl_canonical";
16	ensembl	exon	9930645	9930752	0	-	.	gene_id "ENSRNOG00000053893"; gene_version "4"; transcript_id "ENSRNOT00000108205"; transcript_version "3"; exon_number "7"; gene_name "Opn4"; gene_source "ensembl"; gene_biotype "protein_coding"; transcript_name "Opn4-202"; transcript_source "ensembl"; transcript_biotype "protein_coding"; exon_id "ENSRNOE00000558041"; exon_version "1";
16	ensembl	CDS	9930645	9930752	0	-	1	gene_id "ENSRNOG00000053893"; gene_version "4"; transcript_id "ENSRNOT00000108205"; transcript_version "3"; exon_number "7"; gene_name "Opn4"; gene_source "ensembl"; gene_biotype "protein_coding"; transcript_name "Opn4-202"; transcript_source "ensembl"; transcript_biotype "protein_coding"; protein_id "ENSRNOP00000079898"; protein_version "3";
16	ENSEMBL114_rn	exon	9930645	9930752	0.175573145708807	-	.	gene_id "ENSRNOG00000053893"; transcript_id "ENSRNOG00000053893_tx_10"; exon_id "16_9930645_9930752_-"; exonnum "10"; txlen "1701";
16	ENSEMBL114_rn	exon	9930645	9930752	0.175573145708807	-	.	gene_id "ENSRNOG00000053893"; transcript_id "ENSRNOG00000053893_tx_11"; exon_id "16_9930645_9930752_-"; exonnum "9"; txlen "1573";
16	ENSEMBL114_rn	exon	9930645	9930752	0.141718679743235	-	.	gene_id "ENSRNOG00000053893"; transcript_id "ENSRNOG00000053893_tx_13"; exon_id "16_9930645_9930752_-"; exonnum "8"; txlen "1610";
16	ENSEMBL114_rn	exon	9930645	9930752	0.141718679743235	-	.	gene_id "ENSRNOG00000053893"; transcript_id "ENSRNOG00000053893_tx_14"; exon_id "16_9930645_9930752_-"; exonnum "7"; txlen "1482";
16	ENSEMBL114_rn	exon	9930645	9930752	0.111814685363751	-	.	gene_id "ENSRNOG00000053893"; transcript_id "ENSRNOG00000053893_tx_18"; exon_id "16_9930645_9930752_-"; exonnum "8"; txlen "2118";
16	ENSEMBL114_rn	exon	9930645	9930752	0.427079824899272	-	.	gene_id "ENSRNOG00000053893"; transcript_id "ENSRNOG00000053893_tx_2"; exon_id "16_9930645_9930752_-"; exonnum "9"; txlen "1645";
16	ENSEMBL114_rn	exon	9930645	9930752	0.087045757893607	-	.	gene_id "ENSRNOG00000053893"; transcript_id "ENSRNOG00000053893_tx_21"; exon_id "16_9930645_9930752_-"; exonnum "8"; txlen "1648";
16	ENSEMBL114_rn	exon	9930645	9930752	0.320554231416584	-	.	gene_id "ENSRNOG00000053893"; transcript_id "ENSRNOG00000053893_tx_6"; exon_id "16_9930645_9930752_-"; exonnum "8"; txlen "1686";
16	ENSEMBL114_rn	exon	9930645	9930752	0.267255070819395	-	.	gene_id "ENSRNOG00000053893"; transcript_id "ENSRNOG00000053893_tx_7"; exon_id "16_9930645_9930752_-"; exonnum "9"; txlen "1814";
16	ENSEMBL114_rn	exon	9930645	9930752	0.26449062357581	-	.	gene_id "ENSRNOG00000053893"; transcript_id "ENSRNOG00000053893_tx_8"; exon_id "16_9930645_9930752_-"; exonnum "9"; txlen "2322";
16	ENSEMBL114_rn	exon	9930645	9930752	0.243780282756561	-	.	gene_id "ENSRNOG00000053893"; transcript_id "ENSRNOG00000053893_tx_9"; exon_id "16_9930645_9930752_-"; exonnum "8"; txlen "1517";
16	ensembl	exon	9931356	9931511	0	-	.	gene_id "ENSRNOG00000053893"; gene_version "4"; transcript_id "ENSRNOT00000091315"; transcript_version "3"; exon_number "6"; gene_name "Opn4"; gene_source "ensembl"; gene_biotype "protein_coding"; transcript_name "Opn4-201"; transcript_source "ensembl"; transcript_biotype "protein_coding"; exon_id "ENSRNOE00000543273"; exon_version "1";
16	ensembl	CDS	9931356	9931511	0	-	1	gene_id "ENSRNOG00000053893"; gene_version "4"; transcript_id "ENSRNOT00000091315"; transcript_version "3"; exon_number "6"; gene_name "Opn4"; gene_source "ensembl"; gene_biotype "protein_coding"; transcript_name "Opn4-201"; transcript_source "ensembl"; transcript_biotype "protein_coding"; protein_id "ENSRNOP00000069548"; protein_version "2";
16	ensembl	exon	9931356	9931511	0	-	.	gene_id "ENSRNOG00000053893"; gene_version "4"; transcript_id "ENSRNOT00000120847"; transcript_version "2"; exon_number "6"; gene_name "Opn4"; gene_source "ensembl"; gene_biotype "protein_coding"; transcript_name "Opn4-203"; transcript_source "ensembl"; transcript_biotype "protein_coding"; exon_id "ENSRNOE00000543273"; exon_version "1"; tag "Ensembl_canonical";
16	ensembl	CDS	9931356	9931511	0	-	1	gene_id "ENSRNOG00000053893"; gene_version "4"; transcript_id "ENSRNOT00000120847"; transcript_version "2"; exon_number "6"; gene_name "Opn4"; gene_source "ensembl"; gene_biotype "protein_coding"; transcript_name "Opn4-203"; transcript_source "ensembl"; transcript_biotype "protein_coding"; protein_id "ENSRNOP00000098459"; protein_version "1"; tag "Ensembl_canonical";
16	ensembl	exon	9931356	9931511	0	-	.	gene_id "ENSRNOG00000053893"; gene_version "4"; transcript_id "ENSRNOT00000108205"; transcript_version "3"; exon_number "6"; gene_name "Opn4"; gene_source "ensembl"; gene_biotype "protein_coding"; transcript_name "Opn4-202"; transcript_source "ensembl"; transcript_biotype "protein_coding"; exon_id "ENSRNOE00000543273"; exon_version "1";
16	ensembl	CDS	9931356	9931511	0	-	1	gene_id "ENSRNOG00000053893"; gene_version "4"; transcript_id "ENSRNOT00000108205"; transcript_version "3"; exon_number "6"; gene_name "Opn4"; gene_source "ensembl"; gene_biotype "protein_coding"; transcript_name "Opn4-202"; transcript_source "ensembl"; transcript_biotype "protein_coding"; protein_id "ENSRNOP00000079898"; protein_version "3";
16	ENSEMBL114_rn	exon	9931356	9931511	0.175573145708807	-	.	gene_id "ENSRNOG00000053893"; transcript_id "ENSRNOG00000053893_tx_10"; exon_id "16_9931356_9931511_-"; exonnum "9"; txlen "1701";
16	ENSEMBL114_rn	exon	9931356	9931511	0.175573145708807	-	.	gene_id "ENSRNOG00000053893"; transcript_id "ENSRNOG00000053893_tx_11"; exon_id "16_9931356_9931511_-"; exonnum "8"; txlen "1573";
16	ENSEMBL114_rn	exon	9931356	9931511	0.141718679743235	-	.	gene_id "ENSRNOG00000053893"; transcript_id "ENSRNOG00000053893_tx_13"; exon_id "16_9931356_9931511_-"; exonnum "7"; txlen "1610";
16	ENSEMBL114_rn	exon	9931356	9931511	0.141718679743235	-	.	gene_id "ENSRNOG00000053893"; transcript_id "ENSRNOG00000053893_tx_14"; exon_id "16_9931356_9931511_-"; exonnum "6"; txlen "1482";
16	ENSEMBL114_rn	exon	9931356	9931511	0.111814685363751	-	.	gene_id "ENSRNOG00000053893"; transcript_id "ENSRNOG00000053893_tx_18"; exon_id "16_9931356_9931511_-"; exonnum "7"; txlen "2118";
16	ENSEMBL114_rn	exon	9931356	9931511	0.0992430734551485	-	.	gene_id "ENSRNOG00000053893"; transcript_id "ENSRNOG00000053893_tx_19"; exon_id "16_9931356_9931511_-"; exonnum "8"; txlen "1706";
16	ENSEMBL114_rn	exon	9931356	9931511	0.427079824899272	-	.	gene_id "ENSRNOG00000053893"; transcript_id "ENSRNOG00000053893_tx_2"; exon_id "16_9931356_9931511_-"; exonnum "8"; txlen "1645";
16	ENSEMBL114_rn	exon	9931356	9931511	0.0992430734551485	-	.	gene_id "ENSRNOG00000053893"; transcript_id "ENSRNOG00000053893_tx_20"; exon_id "16_9931356_9931511_-"; exonnum "7"; txlen "1578";
16	ENSEMBL114_rn	exon	9931356	9931511	0.087045757893607	-	.	gene_id "ENSRNOG00000053893"; transcript_id "ENSRNOG00000053893_tx_21"; exon_id "16_9931356_9931511_-"; exonnum "7"; txlen "1648";
16	ENSEMBL114_rn	exon	9931356	9931511	0.0740221884016994	-	.	gene_id "ENSRNOG00000053893"; transcript_id "ENSRNOG00000053893_tx_23"; exon_id "16_9931356_9931511_-"; exonnum "7"; txlen "1502";
16	ENSEMBL114_rn	exon	9931356	9931511	0.0740221884016994	-	.	gene_id "ENSRNOG00000053893"; transcript_id "ENSRNOG00000053893_tx_24"; exon_id "16_9931356_9931511_-"; exonnum "6"; txlen "1374";
16	ENSEMBL114_rn	exon	9931356	9931511	0.0565230814844565	-	.	gene_id "ENSRNOG00000053893"; transcript_id "ENSRNOG00000053893_tx_25"; exon_id "16_9931356_9931511_-"; exonnum "8"; txlen "2214";
16	ENSEMBL114_rn	exon	9931356	9931511	0.044118194022215	-	.	gene_id "ENSRNOG00000053893"; transcript_id "ENSRNOG00000053893_tx_26"; exon_id "16_9931356_9931511_-"; exonnum "7"; txlen "2010";
16	ENSEMBL114_rn	exon	9931356	9931511	0.320554231416584	-	.	gene_id "ENSRNOG00000053893"; transcript_id "ENSRNOG00000053893_tx_6"; exon_id "16_9931356_9931511_-"; exonnum "7"; txlen "1686";
16	ENSEMBL114_rn	exon	9931356	9931511	0.267255070819395	-	.	gene_id "ENSRNOG00000053893"; transcript_id "ENSRNOG00000053893_tx_7"; exon_id "16_9931356_9931511_-"; exonnum "8"; txlen "1814";
16	ENSEMBL114_rn	exon	9931356	9931511	0.26449062357581	-	.	gene_id "ENSRNOG00000053893"; transcript_id "ENSRNOG00000053893_tx_8"; exon_id "16_9931356_9931511_-"; exonnum "8"; txlen "2322";
16	ENSEMBL114_rn	exon	9931356	9931511	0.243780282756561	-	.	gene_id "ENSRNOG00000053893"; transcript_id "ENSRNOG00000053893_tx_9"; exon_id "16_9931356_9931511_-"; exonnum "7"; txlen "1517";
16	ensembl	exon	9931814	9931985	0	-	.	gene_id "ENSRNOG00000053893"; gene_version "4"; transcript_id "ENSRNOT00000091315"; transcript_version "3"; exon_number "5"; gene_name "Opn4"; gene_source "ensembl"; gene_biotype "protein_coding"; transcript_name "Opn4-201"; transcript_source "ensembl"; transcript_biotype "protein_coding"; exon_id "ENSRNOE00000533001"; exon_version "1";
16	ensembl	CDS	9931814	9931985	0	-	2	gene_id "ENSRNOG00000053893"; gene_version "4"; transcript_id "ENSRNOT00000091315"; transcript_version "3"; exon_number "5"; gene_name "Opn4"; gene_source "ensembl"; gene_biotype "protein_coding"; transcript_name "Opn4-201"; transcript_source "ensembl"; transcript_biotype "protein_coding"; protein_id "ENSRNOP00000069548"; protein_version "2";
16	ensembl	exon	9931814	9931985	0	-	.	gene_id "ENSRNOG00000053893"; gene_version "4"; transcript_id "ENSRNOT00000120847"; transcript_version "2"; exon_number "5"; gene_name "Opn4"; gene_source "ensembl"; gene_biotype "protein_coding"; transcript_name "Opn4-203"; transcript_source "ensembl"; transcript_biotype "protein_coding"; exon_id "ENSRNOE00000533001"; exon_version "1"; tag "Ensembl_canonical";
16	ensembl	CDS	9931814	9931985	0	-	2	gene_id "ENSRNOG00000053893"; gene_version "4"; transcript_id "ENSRNOT00000120847"; transcript_version "2"; exon_number "5"; gene_name "Opn4"; gene_source "ensembl"; gene_biotype "protein_coding"; transcript_name "Opn4-203"; transcript_source "ensembl"; transcript_biotype "protein_coding"; protein_id "ENSRNOP00000098459"; protein_version "1"; tag "Ensembl_canonical";
16	ensembl	exon	9931814	9931985	0	-	.	gene_id "ENSRNOG00000053893"; gene_version "4"; transcript_id "ENSRNOT00000108205"; transcript_version "3"; exon_number "5"; gene_name "Opn4"; gene_source "ensembl"; gene_biotype "protein_coding"; transcript_name "Opn4-202"; transcript_source "ensembl"; transcript_biotype "protein_coding"; exon_id "ENSRNOE00000533001"; exon_version "1";
16	ensembl	CDS	9931814	9931985	0	-	2	gene_id "ENSRNOG00000053893"; gene_version "4"; transcript_id "ENSRNOT00000108205"; transcript_version "3"; exon_number "5"; gene_name "Opn4"; gene_source "ensembl"; gene_biotype "protein_coding"; transcript_name "Opn4-202"; transcript_source "ensembl"; transcript_biotype "protein_coding"; protein_id "ENSRNOP00000079898"; protein_version "3";
16	ENSEMBL114_rn	exon	9931814	9931985	0.175573145708807	-	.	gene_id "ENSRNOG00000053893"; transcript_id "ENSRNOG00000053893_tx_10"; exon_id "16_9931814_9931985_-"; exonnum "8"; txlen "1701";
16	ENSEMBL114_rn	exon	9931814	9931985	0.175573145708807	-	.	gene_id "ENSRNOG00000053893"; transcript_id "ENSRNOG00000053893_tx_11"; exon_id "16_9931814_9931985_-"; exonnum "7"; txlen "1573";
16	ENSEMBL114_rn	exon	9931814	9931985	0.141718679743235	-	.	gene_id "ENSRNOG00000053893"; transcript_id "ENSRNOG00000053893_tx_13"; exon_id "16_9931814_9931985_-"; exonnum "6"; txlen "1610";
16	ENSEMBL114_rn	exon	9931814	9931985	0.141718679743235	-	.	gene_id "ENSRNOG00000053893"; transcript_id "ENSRNOG00000053893_tx_14"; exon_id "16_9931814_9931985_-"; exonnum "5"; txlen "1482";
16	ENSEMBL114_rn	exon	9931814	9931985	0.111814685363751	-	.	gene_id "ENSRNOG00000053893"; transcript_id "ENSRNOG00000053893_tx_18"; exon_id "16_9931814_9931985_-"; exonnum "6"; txlen "2118";
16	ENSEMBL114_rn	exon	9931814	9931985	0.0992430734551485	-	.	gene_id "ENSRNOG00000053893"; transcript_id "ENSRNOG00000053893_tx_19"; exon_id "16_9931814_9931985_-"; exonnum "7"; txlen "1706";
16	ENSEMBL114_rn	exon	9931814	9931985	0.427079824899272	-	.	gene_id "ENSRNOG00000053893"; transcript_id "ENSRNOG00000053893_tx_2"; exon_id "16_9931814_9931985_-"; exonnum "7"; txlen "1645";
16	ENSEMBL114_rn	exon	9931814	9931985	0.0992430734551485	-	.	gene_id "ENSRNOG00000053893"; transcript_id "ENSRNOG00000053893_tx_20"; exon_id "16_9931814_9931985_-"; exonnum "6"; txlen "1578";
16	ENSEMBL114_rn	exon	9931814	9931985	0.087045757893607	-	.	gene_id "ENSRNOG00000053893"; transcript_id "ENSRNOG00000053893_tx_21"; exon_id "16_9931814_9931985_-"; exonnum "6"; txlen "1648";
16	ENSEMBL114_rn	exon	9931814	9931985	0.0740221884016994	-	.	gene_id "ENSRNOG00000053893"; transcript_id "ENSRNOG00000053893_tx_23"; exon_id "16_9931814_9931985_-"; exonnum "6"; txlen "1502";
16	ENSEMBL114_rn	exon	9931814	9931985	0.0740221884016994	-	.	gene_id "ENSRNOG00000053893"; transcript_id "ENSRNOG00000053893_tx_24"; exon_id "16_9931814_9931985_-"; exonnum "5"; txlen "1374";
16	ENSEMBL114_rn	exon	9931814	9931985	0.0565230814844565	-	.	gene_id "ENSRNOG00000053893"; transcript_id "ENSRNOG00000053893_tx_25"; exon_id "16_9931814_9931985_-"; exonnum "7"; txlen "2214";
16	ENSEMBL114_rn	exon	9931814	9931985	0.044118194022215	-	.	gene_id "ENSRNOG00000053893"; transcript_id "ENSRNOG00000053893_tx_26"; exon_id "16_9931814_9931985_-"; exonnum "6"; txlen "2010";
16	ENSEMBL114_rn	exon	9931814	9931985	0.320554231416584	-	.	gene_id "ENSRNOG00000053893"; transcript_id "ENSRNOG00000053893_tx_6"; exon_id "16_9931814_9931985_-"; exonnum "6"; txlen "1686";
16	ENSEMBL114_rn	exon	9931814	9931985	0.267255070819395	-	.	gene_id "ENSRNOG00000053893"; transcript_id "ENSRNOG00000053893_tx_7"; exon_id "16_9931814_9931985_-"; exonnum "7"; txlen "1814";
16	ENSEMBL114_rn	exon	9931814	9931985	0.26449062357581	-	.	gene_id "ENSRNOG00000053893"; transcript_id "ENSRNOG00000053893_tx_8"; exon_id "16_9931814_9931985_-"; exonnum "7"; txlen "2322";
16	ENSEMBL114_rn	exon	9931814	9931985	0.243780282756561	-	.	gene_id "ENSRNOG00000053893"; transcript_id "ENSRNOG00000053893_tx_9"; exon_id "16_9931814_9931985_-"; exonnum "6"; txlen "1517";
16	ensembl	exon	9932575	9932778	0	-	.	gene_id "ENSRNOG00000053893"; gene_version "4"; transcript_id "ENSRNOT00000091315"; transcript_version "3"; exon_number "4"; gene_name "Opn4"; gene_source "ensembl"; gene_biotype "protein_coding"; transcript_name "Opn4-201"; transcript_source "ensembl"; transcript_biotype "protein_coding"; exon_id "ENSRNOE00000528282"; exon_version "1";
16	ensembl	CDS	9932575	9932778	0	-	2	gene_id "ENSRNOG00000053893"; gene_version "4"; transcript_id "ENSRNOT00000091315"; transcript_version "3"; exon_number "4"; gene_name "Opn4"; gene_source "ensembl"; gene_biotype "protein_coding"; transcript_name "Opn4-201"; transcript_source "ensembl"; transcript_biotype "protein_coding"; protein_id "ENSRNOP00000069548"; protein_version "2";
16	ensembl	exon	9932575	9932778	0	-	.	gene_id "ENSRNOG00000053893"; gene_version "4"; transcript_id "ENSRNOT00000120847"; transcript_version "2"; exon_number "4"; gene_name "Opn4"; gene_source "ensembl"; gene_biotype "protein_coding"; transcript_name "Opn4-203"; transcript_source "ensembl"; transcript_biotype "protein_coding"; exon_id "ENSRNOE00000528282"; exon_version "1"; tag "Ensembl_canonical";
16	ensembl	CDS	9932575	9932778	0	-	2	gene_id "ENSRNOG00000053893"; gene_version "4"; transcript_id "ENSRNOT00000120847"; transcript_version "2"; exon_number "4"; gene_name "Opn4"; gene_source "ensembl"; gene_biotype "protein_coding"; transcript_name "Opn4-203"; transcript_source "ensembl"; transcript_biotype "protein_coding"; protein_id "ENSRNOP00000098459"; protein_version "1"; tag "Ensembl_canonical";
16	ensembl	exon	9932575	9932778	0	-	.	gene_id "ENSRNOG00000053893"; gene_version "4"; transcript_id "ENSRNOT00000108205"; transcript_version "3"; exon_number "4"; gene_name "Opn4"; gene_source "ensembl"; gene_biotype "protein_coding"; transcript_name "Opn4-202"; transcript_source "ensembl"; transcript_biotype "protein_coding"; exon_id "ENSRNOE00000528282"; exon_version "1";
16	ensembl	CDS	9932575	9932778	0	-	2	gene_id "ENSRNOG00000053893"; gene_version "4"; transcript_id "ENSRNOT00000108205"; transcript_version "3"; exon_number "4"; gene_name "Opn4"; gene_source "ensembl"; gene_biotype "protein_coding"; transcript_name "Opn4-202"; transcript_source "ensembl"; transcript_biotype "protein_coding"; protein_id "ENSRNOP00000079898"; protein_version "3";
16	ENSEMBL114_rn	exon	9932575	9932778	0.175573145708807	-	.	gene_id "ENSRNOG00000053893"; transcript_id "ENSRNOG00000053893_tx_10"; exon_id "16_9932575_9932778_-"; exonnum "7"; txlen "1701";
16	ENSEMBL114_rn	exon	9932575	9932778	0.175573145708807	-	.	gene_id "ENSRNOG00000053893"; transcript_id "ENSRNOG00000053893_tx_11"; exon_id "16_9932575_9932778_-"; exonnum "6"; txlen "1573";
16	ENSEMBL114_rn	exon	9932575	9932778	0.0992430734551485	-	.	gene_id "ENSRNOG00000053893"; transcript_id "ENSRNOG00000053893_tx_19"; exon_id "16_9932575_9932778_-"; exonnum "6"; txlen "1706";
16	ENSEMBL114_rn	exon	9932575	9932778	0.427079824899272	-	.	gene_id "ENSRNOG00000053893"; transcript_id "ENSRNOG00000053893_tx_2"; exon_id "16_9932575_9932778_-"; exonnum "6"; txlen "1645";
16	ENSEMBL114_rn	exon	9932575	9932778	0.0992430734551485	-	.	gene_id "ENSRNOG00000053893"; transcript_id "ENSRNOG00000053893_tx_20"; exon_id "16_9932575_9932778_-"; exonnum "5"; txlen "1578";
16	ENSEMBL114_rn	exon	9932575	9932778	0.087045757893607	-	.	gene_id "ENSRNOG00000053893"; transcript_id "ENSRNOG00000053893_tx_21"; exon_id "16_9932575_9932778_-"; exonnum "5"; txlen "1648";
16	ENSEMBL114_rn	exon	9932575	9932778	0.0565230814844565	-	.	gene_id "ENSRNOG00000053893"; transcript_id "ENSRNOG00000053893_tx_25"; exon_id "16_9932575_9932778_-"; exonnum "6"; txlen "2214";
16	ENSEMBL114_rn	exon	9932575	9932778	0.320554231416584	-	.	gene_id "ENSRNOG00000053893"; transcript_id "ENSRNOG00000053893_tx_6"; exon_id "16_9932575_9932778_-"; exonnum "5"; txlen "1686";
16	ENSEMBL114_rn	exon	9932575	9932778	0.267255070819395	-	.	gene_id "ENSRNOG00000053893"; transcript_id "ENSRNOG00000053893_tx_7"; exon_id "16_9932575_9932778_-"; exonnum "6"; txlen "1814";
16	ENSEMBL114_rn	exon	9932575	9932778	0.26449062357581	-	.	gene_id "ENSRNOG00000053893"; transcript_id "ENSRNOG00000053893_tx_8"; exon_id "16_9932575_9932778_-"; exonnum "6"; txlen "2322";
16	ENSEMBL114_rn	exon	9932575	9932778	0.243780282756561	-	.	gene_id "ENSRNOG00000053893"; transcript_id "ENSRNOG00000053893_tx_9"; exon_id "16_9932575_9932778_-"; exonnum "5"; txlen "1517";
16	ensembl	exon	9933090	9933223	0	-	.	gene_id "ENSRNOG00000053893"; gene_version "4"; transcript_id "ENSRNOT00000091315"; transcript_version "3"; exon_number "3"; gene_name "Opn4"; gene_source "ensembl"; gene_biotype "protein_coding"; transcript_name "Opn4-201"; transcript_source "ensembl"; transcript_biotype "protein_coding"; exon_id "ENSRNOE00000522905"; exon_version "1";
16	ensembl	CDS	9933090	9933223	0	-	1	gene_id "ENSRNOG00000053893"; gene_version "4"; transcript_id "ENSRNOT00000091315"; transcript_version "3"; exon_number "3"; gene_name "Opn4"; gene_source "ensembl"; gene_biotype "protein_coding"; transcript_name "Opn4-201"; transcript_source "ensembl"; transcript_biotype "protein_coding"; protein_id "ENSRNOP00000069548"; protein_version "2";
16	ensembl	exon	9933090	9933223	0	-	.	gene_id "ENSRNOG00000053893"; gene_version "4"; transcript_id "ENSRNOT00000120847"; transcript_version "2"; exon_number "3"; gene_name "Opn4"; gene_source "ensembl"; gene_biotype "protein_coding"; transcript_name "Opn4-203"; transcript_source "ensembl"; transcript_biotype "protein_coding"; exon_id "ENSRNOE00000522905"; exon_version "1"; tag "Ensembl_canonical";
16	ensembl	CDS	9933090	9933223	0	-	1	gene_id "ENSRNOG00000053893"; gene_version "4"; transcript_id "ENSRNOT00000120847"; transcript_version "2"; exon_number "3"; gene_name "Opn4"; gene_source "ensembl"; gene_biotype "protein_coding"; transcript_name "Opn4-203"; transcript_source "ensembl"; transcript_biotype "protein_coding"; protein_id "ENSRNOP00000098459"; protein_version "1"; tag "Ensembl_canonical";
16	ensembl	exon	9933090	9933223	0	-	.	gene_id "ENSRNOG00000053893"; gene_version "4"; transcript_id "ENSRNOT00000108205"; transcript_version "3"; exon_number "3"; gene_name "Opn4"; gene_source "ensembl"; gene_biotype "protein_coding"; transcript_name "Opn4-202"; transcript_source "ensembl"; transcript_biotype "protein_coding"; exon_id "ENSRNOE00000522905"; exon_version "1";
16	ensembl	CDS	9933090	9933223	0	-	1	gene_id "ENSRNOG00000053893"; gene_version "4"; transcript_id "ENSRNOT00000108205"; transcript_version "3"; exon_number "3"; gene_name "Opn4"; gene_source "ensembl"; gene_biotype "protein_coding"; transcript_name "Opn4-202"; transcript_source "ensembl"; transcript_biotype "protein_coding"; protein_id "ENSRNOP00000079898"; protein_version "3";
16	ENSEMBL114_rn	exon	9933090	9933223	0.175573145708807	-	.	gene_id "ENSRNOG00000053893"; transcript_id "ENSRNOG00000053893_tx_10"; exon_id "16_9933090_9933223_-"; exonnum "6"; txlen "1701";
16	ENSEMBL114_rn	exon	9933090	9933223	0.175573145708807	-	.	gene_id "ENSRNOG00000053893"; transcript_id "ENSRNOG00000053893_tx_11"; exon_id "16_9933090_9933223_-"; exonnum "5"; txlen "1573";
16	ENSEMBL114_rn	exon	9933090	9933223	0.141718679743235	-	.	gene_id "ENSRNOG00000053893"; transcript_id "ENSRNOG00000053893_tx_13"; exon_id "16_9933090_9933223_-"; exonnum "5"; txlen "1610";
16	ENSEMBL114_rn	exon	9933090	9933223	0.141718679743235	-	.	gene_id "ENSRNOG00000053893"; transcript_id "ENSRNOG00000053893_tx_14"; exon_id "16_9933090_9933223_-"; exonnum "4"; txlen "1482";
16	ENSEMBL114_rn	exon	9933090	9933223	0.111814685363751	-	.	gene_id "ENSRNOG00000053893"; transcript_id "ENSRNOG00000053893_tx_18"; exon_id "16_9933090_9933223_-"; exonnum "5"; txlen "2118";
16	ENSEMBL114_rn	exon	9933090	9933223	0.0992430734551485	-	.	gene_id "ENSRNOG00000053893"; transcript_id "ENSRNOG00000053893_tx_19"; exon_id "16_9933090_9933223_-"; exonnum "5"; txlen "1706";
16	ENSEMBL114_rn	exon	9933090	9933223	0.427079824899272	-	.	gene_id "ENSRNOG00000053893"; transcript_id "ENSRNOG00000053893_tx_2"; exon_id "16_9933090_9933223_-"; exonnum "5"; txlen "1645";
16	ENSEMBL114_rn	exon	9933090	9933223	0.0992430734551485	-	.	gene_id "ENSRNOG00000053893"; transcript_id "ENSRNOG00000053893_tx_20"; exon_id "16_9933090_9933223_-"; exonnum "4"; txlen "1578";
16	ENSEMBL114_rn	exon	9933090	9933223	0.087045757893607	-	.	gene_id "ENSRNOG00000053893"; transcript_id "ENSRNOG00000053893_tx_21"; exon_id "16_9933090_9933223_-"; exonnum "4"; txlen "1648";
16	ENSEMBL114_rn	exon	9933090	9933223	0.0740221884016994	-	.	gene_id "ENSRNOG00000053893"; transcript_id "ENSRNOG00000053893_tx_23"; exon_id "16_9933090_9933223_-"; exonnum "5"; txlen "1502";
16	ENSEMBL114_rn	exon	9933090	9933223	0.0740221884016994	-	.	gene_id "ENSRNOG00000053893"; transcript_id "ENSRNOG00000053893_tx_24"; exon_id "16_9933090_9933223_-"; exonnum "4"; txlen "1374";
16	ENSEMBL114_rn	exon	9933090	9933223	0.0565230814844565	-	.	gene_id "ENSRNOG00000053893"; transcript_id "ENSRNOG00000053893_tx_25"; exon_id "16_9933090_9933223_-"; exonnum "5"; txlen "2214";
16	ENSEMBL114_rn	exon	9933090	9933223	0.044118194022215	-	.	gene_id "ENSRNOG00000053893"; transcript_id "ENSRNOG00000053893_tx_26"; exon_id "16_9933090_9933223_-"; exonnum "5"; txlen "2010";
16	ENSEMBL114_rn	exon	9933090	9933223	0.320554231416584	-	.	gene_id "ENSRNOG00000053893"; transcript_id "ENSRNOG00000053893_tx_6"; exon_id "16_9933090_9933223_-"; exonnum "4"; txlen "1686";
16	ENSEMBL114_rn	exon	9933090	9933223	0.267255070819395	-	.	gene_id "ENSRNOG00000053893"; transcript_id "ENSRNOG00000053893_tx_7"; exon_id "16_9933090_9933223_-"; exonnum "5"; txlen "1814";
16	ENSEMBL114_rn	exon	9933090	9933223	0.26449062357581	-	.	gene_id "ENSRNOG00000053893"; transcript_id "ENSRNOG00000053893_tx_8"; exon_id "16_9933090_9933223_-"; exonnum "5"; txlen "2322";
16	ENSEMBL114_rn	exon	9933090	9933223	0.243780282756561	-	.	gene_id "ENSRNOG00000053893"; transcript_id "ENSRNOG00000053893_tx_9"; exon_id "16_9933090_9933223_-"; exonnum "4"; txlen "1517";
16	ensembl	exon	9934478	9934623	0	-	.	gene_id "ENSRNOG00000053893"; gene_version "4"; transcript_id "ENSRNOT00000091315"; transcript_version "3"; exon_number "2"; gene_name "Opn4"; gene_source "ensembl"; gene_biotype "protein_coding"; transcript_name "Opn4-201"; transcript_source "ensembl"; transcript_biotype "protein_coding"; exon_id "ENSRNOE00000752019"; exon_version "1";
16	ensembl	CDS	9934478	9934623	0	-	0	gene_id "ENSRNOG00000053893"; gene_version "4"; transcript_id "ENSRNOT00000091315"; transcript_version "3"; exon_number "2"; gene_name "Opn4"; gene_source "ensembl"; gene_biotype "protein_coding"; transcript_name "Opn4-201"; transcript_source "ensembl"; transcript_biotype "protein_coding"; protein_id "ENSRNOP00000069548"; protein_version "2";
16	ensembl	exon	9934478	9934623	0	-	.	gene_id "ENSRNOG00000053893"; gene_version "4"; transcript_id "ENSRNOT00000120847"; transcript_version "2"; exon_number "2"; gene_name "Opn4"; gene_source "ensembl"; gene_biotype "protein_coding"; transcript_name "Opn4-203"; transcript_source "ensembl"; transcript_biotype "protein_coding"; exon_id "ENSRNOE00000752019"; exon_version "1"; tag "Ensembl_canonical";
16	ensembl	CDS	9934478	9934623	0	-	0	gene_id "ENSRNOG00000053893"; gene_version "4"; transcript_id "ENSRNOT00000120847"; transcript_version "2"; exon_number "2"; gene_name "Opn4"; gene_source "ensembl"; gene_biotype "protein_coding"; transcript_name "Opn4-203"; transcript_source "ensembl"; transcript_biotype "protein_coding"; protein_id "ENSRNOP00000098459"; protein_version "1"; tag "Ensembl_canonical";
16	ensembl	exon	9934478	9934623	0	-	.	gene_id "ENSRNOG00000053893"; gene_version "4"; transcript_id "ENSRNOT00000108205"; transcript_version "3"; exon_number "2"; gene_name "Opn4"; gene_source "ensembl"; gene_biotype "protein_coding"; transcript_name "Opn4-202"; transcript_source "ensembl"; transcript_biotype "protein_coding"; exon_id "ENSRNOE00000752019"; exon_version "1";
16	ensembl	CDS	9934478	9934623	0	-	0	gene_id "ENSRNOG00000053893"; gene_version "4"; transcript_id "ENSRNOT00000108205"; transcript_version "3"; exon_number "2"; gene_name "Opn4"; gene_source "ensembl"; gene_biotype "protein_coding"; transcript_name "Opn4-202"; transcript_source "ensembl"; transcript_biotype "protein_coding"; protein_id "ENSRNOP00000079898"; protein_version "3";
16	ENSEMBL114_rn	exon	9934478	9934623	0.175573145708807	-	.	gene_id "ENSRNOG00000053893"; transcript_id "ENSRNOG00000053893_tx_10"; exon_id "16_9934478_9934623_-"; exonnum "5"; txlen "1701";
16	ENSEMBL114_rn	exon	9934478	9934623	0.175573145708807	-	.	gene_id "ENSRNOG00000053893"; transcript_id "ENSRNOG00000053893_tx_11"; exon_id "16_9934478_9934623_-"; exonnum "4"; txlen "1573";
16	ENSEMBL114_rn	exon	9934478	9934623	0.141718679743235	-	.	gene_id "ENSRNOG00000053893"; transcript_id "ENSRNOG00000053893_tx_13"; exon_id "16_9934478_9934623_-"; exonnum "4"; txlen "1610";
16	ENSEMBL114_rn	exon	9934478	9934623	0.141718679743235	-	.	gene_id "ENSRNOG00000053893"; transcript_id "ENSRNOG00000053893_tx_14"; exon_id "16_9934478_9934623_-"; exonnum "3"; txlen "1482";
16	ENSEMBL114_rn	exon	9934478	9934623	0.111814685363751	-	.	gene_id "ENSRNOG00000053893"; transcript_id "ENSRNOG00000053893_tx_18"; exon_id "16_9934478_9934623_-"; exonnum "4"; txlen "2118";
16	ENSEMBL114_rn	exon	9934478	9934623	0.0992430734551485	-	.	gene_id "ENSRNOG00000053893"; transcript_id "ENSRNOG00000053893_tx_19"; exon_id "16_9934478_9934623_-"; exonnum "4"; txlen "1706";
16	ENSEMBL114_rn	exon	9934478	9934623	0.427079824899272	-	.	gene_id "ENSRNOG00000053893"; transcript_id "ENSRNOG00000053893_tx_2"; exon_id "16_9934478_9934623_-"; exonnum "4"; txlen "1645";
16	ENSEMBL114_rn	exon	9934478	9934623	0.0992430734551485	-	.	gene_id "ENSRNOG00000053893"; transcript_id "ENSRNOG00000053893_tx_20"; exon_id "16_9934478_9934623_-"; exonnum "3"; txlen "1578";
16	ENSEMBL114_rn	exon	9934478	9934623	0.087045757893607	-	.	gene_id "ENSRNOG00000053893"; transcript_id "ENSRNOG00000053893_tx_21"; exon_id "16_9934478_9934623_-"; exonnum "3"; txlen "1648";
16	ENSEMBL114_rn	exon	9934478	9934623	0.0740221884016994	-	.	gene_id "ENSRNOG00000053893"; transcript_id "ENSRNOG00000053893_tx_23"; exon_id "16_9934478_9934623_-"; exonnum "4"; txlen "1502";
16	ENSEMBL114_rn	exon	9934478	9934623	0.0740221884016994	-	.	gene_id "ENSRNOG00000053893"; transcript_id "ENSRNOG00000053893_tx_24"; exon_id "16_9934478_9934623_-"; exonnum "3"; txlen "1374";
16	ENSEMBL114_rn	exon	9934478	9934623	0.0565230814844565	-	.	gene_id "ENSRNOG00000053893"; transcript_id "ENSRNOG00000053893_tx_25"; exon_id "16_9934478_9934623_-"; exonnum "4"; txlen "2214";
16	ENSEMBL114_rn	exon	9934478	9934623	0.044118194022215	-	.	gene_id "ENSRNOG00000053893"; transcript_id "ENSRNOG00000053893_tx_26"; exon_id "16_9934478_9934623_-"; exonnum "4"; txlen "2010";
16	ENSEMBL114_rn	exon	9934478	9934623	0.320554231416584	-	.	gene_id "ENSRNOG00000053893"; transcript_id "ENSRNOG00000053893_tx_6"; exon_id "16_9934478_9934623_-"; exonnum "3"; txlen "1686";
16	ENSEMBL114_rn	exon	9934478	9934623	0.267255070819395	-	.	gene_id "ENSRNOG00000053893"; transcript_id "ENSRNOG00000053893_tx_7"; exon_id "16_9934478_9934623_-"; exonnum "4"; txlen "1814";
16	ENSEMBL114_rn	exon	9934478	9934623	0.26449062357581	-	.	gene_id "ENSRNOG00000053893"; transcript_id "ENSRNOG00000053893_tx_8"; exon_id "16_9934478_9934623_-"; exonnum "4"; txlen "2322";
16	ENSEMBL114_rn	exon	9934478	9934623	0.243780282756561	-	.	gene_id "ENSRNOG00000053893"; transcript_id "ENSRNOG00000053893_tx_9"; exon_id "16_9934478_9934623_-"; exonnum "3"; txlen "1517";
16	sraer114_mid	exon	9935469	9935596	0.175573145708807	-	.	gene_id "ENSRNOG00000053893"; transcript_id "ENSRNOG00000053893_tx_10"; exon_id "16_9935469_9935596_-"; exonnum "4"; txlen "1701";
16	sraer114_mid	exon	9935469	9935596	0.141718679743235	-	.	gene_id "ENSRNOG00000053893"; transcript_id "ENSRNOG00000053893_tx_13"; exon_id "16_9935469_9935596_-"; exonnum "3"; txlen "1610";
16	sraer114_mid	exon	9935469	9935596	0.0992430734551485	-	.	gene_id "ENSRNOG00000053893"; transcript_id "ENSRNOG00000053893_tx_19"; exon_id "16_9935469_9935596_-"; exonnum "3"; txlen "1706";
16	sraer114_mid	exon	9935469	9935596	0.427079824899272	-	.	gene_id "ENSRNOG00000053893"; transcript_id "ENSRNOG00000053893_tx_2"; exon_id "16_9935469_9935596_-"; exonnum "3"; txlen "1645";
16	sraer114_mid	exon	9935469	9935596	0.087045757893607	-	.	gene_id "ENSRNOG00000053893"; transcript_id "ENSRNOG00000053893_tx_21"; exon_id "16_9935469_9935596_-"; exonnum "2"; txlen "1648";
16	sraer114_mid	exon	9935469	9935596	0.0740221884016994	-	.	gene_id "ENSRNOG00000053893"; transcript_id "ENSRNOG00000053893_tx_23"; exon_id "16_9935469_9935596_-"; exonnum "3"; txlen "1502";
16	sraer114_mid	exon	9935469	9935596	0.267255070819395	-	.	gene_id "ENSRNOG00000053893"; transcript_id "ENSRNOG00000053893_tx_7"; exon_id "16_9935469_9935596_-"; exonnum "3"; txlen "1814";
16	ensembl	CDS	9935469	9935612	0	-	0	gene_id "ENSRNOG00000053893"; gene_version "4"; transcript_id "ENSRNOT00000091315"; transcript_version "3"; exon_number "1"; gene_name "Opn4"; gene_source "ensembl"; gene_biotype "protein_coding"; transcript_name "Opn4-201"; transcript_source "ensembl"; transcript_biotype "protein_coding"; protein_id "ENSRNOP00000069548"; protein_version "2";
16	ensembl	CDS	9935469	9935612	0	-	0	gene_id "ENSRNOG00000053893"; gene_version "4"; transcript_id "ENSRNOT00000120847"; transcript_version "2"; exon_number "1"; gene_name "Opn4"; gene_source "ensembl"; gene_biotype "protein_coding"; transcript_name "Opn4-203"; transcript_source "ensembl"; transcript_biotype "protein_coding"; protein_id "ENSRNOP00000098459"; protein_version "1"; tag "Ensembl_canonical";
16	ensembl	exon	9935469	9935810	0	-	.	gene_id "ENSRNOG00000053893"; gene_version "4"; transcript_id "ENSRNOT00000091315"; transcript_version "3"; exon_number "1"; gene_name "Opn4"; gene_source "ensembl"; gene_biotype "protein_coding"; transcript_name "Opn4-201"; transcript_source "ensembl"; transcript_biotype "protein_coding"; exon_id "ENSRNOE00000568349"; exon_version "3";
16	ensembl	exon	9935469	9935810	0	-	.	gene_id "ENSRNOG00000053893"; gene_version "4"; transcript_id "ENSRNOT00000120847"; transcript_version "2"; exon_number "1"; gene_name "Opn4"; gene_source "ensembl"; gene_biotype "protein_coding"; transcript_name "Opn4-203"; transcript_source "ensembl"; transcript_biotype "protein_coding"; exon_id "ENSRNOE00000568349"; exon_version "3"; tag "Ensembl_canonical";
16	sraer114_mid	exon	9935469	9936104	0.111814685363751	-	.	gene_id "ENSRNOG00000053893"; transcript_id "ENSRNOG00000053893_tx_18"; exon_id "16_9935469_9936104_-"; exonnum "3"; txlen "2118";
16	sraer114_mid	exon	9935469	9936104	0.0565230814844565	-	.	gene_id "ENSRNOG00000053893"; transcript_id "ENSRNOG00000053893_tx_25"; exon_id "16_9935469_9936104_-"; exonnum "3"; txlen "2214";
16	sraer114_mid	exon	9935469	9936104	0.044118194022215	-	.	gene_id "ENSRNOG00000053893"; transcript_id "ENSRNOG00000053893_tx_26"; exon_id "16_9935469_9936104_-"; exonnum "3"; txlen "2010";
16	sraer114_mid	exon	9935469	9936104	0.26449062357581	-	.	gene_id "ENSRNOG00000053893"; transcript_id "ENSRNOG00000053893_tx_8"; exon_id "16_9935469_9936104_-"; exonnum "3"; txlen "2322";
16	ensembl	start_codon	9935610	9935612	0	-	0	gene_id "ENSRNOG00000053893"; gene_version "4"; transcript_id "ENSRNOT00000091315"; transcript_version "3"; exon_number "1"; gene_name "Opn4"; gene_source "ensembl"; gene_biotype "protein_coding"; transcript_name "Opn4-201"; transcript_source "ensembl"; transcript_biotype "protein_coding";
16	ensembl	start_codon	9935610	9935612	0	-	0	gene_id "ENSRNOG00000053893"; gene_version "4"; transcript_id "ENSRNOT00000120847"; transcript_version "2"; exon_number "1"; gene_name "Opn4"; gene_source "ensembl"; gene_biotype "protein_coding"; transcript_name "Opn4-203"; transcript_source "ensembl"; transcript_biotype "protein_coding"; tag "Ensembl_canonical";
16	ensembl	five_prime_utr	9935613	9935810	0	-	.	gene_id "ENSRNOG00000053893"; gene_version "4"; transcript_id "ENSRNOT00000091315"; transcript_version "3"; gene_name "Opn4"; gene_source "ensembl"; gene_biotype "protein_coding"; transcript_name "Opn4-201"; transcript_source "ensembl"; transcript_biotype "protein_coding";
16	ensembl	five_prime_utr	9935613	9935810	0	-	.	gene_id "ENSRNOG00000053893"; gene_version "4"; transcript_id "ENSRNOT00000120847"; transcript_version "2"; gene_name "Opn4"; gene_source "ensembl"; gene_biotype "protein_coding"; transcript_name "Opn4-203"; transcript_source "ensembl"; transcript_biotype "protein_coding"; tag "Ensembl_canonical";
16	sraer114_ss	exon	9940441	9940718	0.087045757893607	-	.	gene_id "ENSRNOG00000053893"; transcript_id "ENSRNOG00000053893_tx_21"; exon_id "16_9940441_9940718_-"; exonnum "1"; txlen "1648";
16	ensembl	CDS	9949777	9949836	0	-	0	gene_id "ENSRNOG00000053893"; gene_version "4"; transcript_id "ENSRNOT00000108205"; transcript_version "3"; exon_number "1"; gene_name "Opn4"; gene_source "ensembl"; gene_biotype "protein_coding"; transcript_name "Opn4-202"; transcript_source "ensembl"; transcript_biotype "protein_coding"; protein_id "ENSRNOP00000079898"; protein_version "3";
16	ensembl	exon	9949777	9949928	0	-	.	gene_id "ENSRNOG00000053893"; gene_version "4"; transcript_id "ENSRNOT00000108205"; transcript_version "3"; exon_number "1"; gene_name "Opn4"; gene_source "ensembl"; gene_biotype "protein_coding"; transcript_name "Opn4-202"; transcript_source "ensembl"; transcript_biotype "protein_coding"; exon_id "ENSRNOE00000593902"; exon_version "1";
16	ENSEMBL114_rn	exon	9949777	9949928	0.175573145708807	-	.	gene_id "ENSRNOG00000053893"; transcript_id "ENSRNOG00000053893_tx_10"; exon_id "16_9949777_9949928_-"; exonnum "3"; txlen "1701";
16	ENSEMBL114_rn	exon	9949777	9949928	0.175573145708807	-	.	gene_id "ENSRNOG00000053893"; transcript_id "ENSRNOG00000053893_tx_11"; exon_id "16_9949777_9949928_-"; exonnum "3"; txlen "1573";
16	ENSEMBL114_rn	exon	9949777	9949928	0.141718679743235	-	.	gene_id "ENSRNOG00000053893"; transcript_id "ENSRNOG00000053893_tx_13"; exon_id "16_9949777_9949928_-"; exonnum "2"; txlen "1610";
16	ENSEMBL114_rn	exon	9949777	9949928	0.141718679743235	-	.	gene_id "ENSRNOG00000053893"; transcript_id "ENSRNOG00000053893_tx_14"; exon_id "16_9949777_9949928_-"; exonnum "2"; txlen "1482";
16	ENSEMBL114_rn	exon	9949777	9949928	0.111814685363751	-	.	gene_id "ENSRNOG00000053893"; transcript_id "ENSRNOG00000053893_tx_18"; exon_id "16_9949777_9949928_-"; exonnum "2"; txlen "2118";
16	ENSEMBL114_rn	exon	9949777	9949928	0.0992430734551485	-	.	gene_id "ENSRNOG00000053893"; transcript_id "ENSRNOG00000053893_tx_19"; exon_id "16_9949777_9949928_-"; exonnum "2"; txlen "1706";
16	ENSEMBL114_rn	exon	9949777	9949928	0.427079824899272	-	.	gene_id "ENSRNOG00000053893"; transcript_id "ENSRNOG00000053893_tx_2"; exon_id "16_9949777_9949928_-"; exonnum "2"; txlen "1645";
16	ENSEMBL114_rn	exon	9949777	9949928	0.0992430734551485	-	.	gene_id "ENSRNOG00000053893"; transcript_id "ENSRNOG00000053893_tx_20"; exon_id "16_9949777_9949928_-"; exonnum "2"; txlen "1578";
16	ENSEMBL114_rn	exon	9949777	9949928	0.0740221884016994	-	.	gene_id "ENSRNOG00000053893"; transcript_id "ENSRNOG00000053893_tx_23"; exon_id "16_9949777_9949928_-"; exonnum "2"; txlen "1502";
16	ENSEMBL114_rn	exon	9949777	9949928	0.0740221884016994	-	.	gene_id "ENSRNOG00000053893"; transcript_id "ENSRNOG00000053893_tx_24"; exon_id "16_9949777_9949928_-"; exonnum "2"; txlen "1374";
16	ENSEMBL114_rn	exon	9949777	9949928	0.0565230814844565	-	.	gene_id "ENSRNOG00000053893"; transcript_id "ENSRNOG00000053893_tx_25"; exon_id "16_9949777_9949928_-"; exonnum "2"; txlen "2214";
16	ENSEMBL114_rn	exon	9949777	9949928	0.044118194022215	-	.	gene_id "ENSRNOG00000053893"; transcript_id "ENSRNOG00000053893_tx_26"; exon_id "16_9949777_9949928_-"; exonnum "2"; txlen "2010";
16	ENSEMBL114_rn	exon	9949777	9949928	0.320554231416584	-	.	gene_id "ENSRNOG00000053893"; transcript_id "ENSRNOG00000053893_tx_6"; exon_id "16_9949777_9949928_-"; exonnum "2"; txlen "1686";
16	ENSEMBL114_rn	exon	9949777	9949928	0.267255070819395	-	.	gene_id "ENSRNOG00000053893"; transcript_id "ENSRNOG00000053893_tx_7"; exon_id "16_9949777_9949928_-"; exonnum "2"; txlen "1814";
16	ENSEMBL114_rn	exon	9949777	9949928	0.26449062357581	-	.	gene_id "ENSRNOG00000053893"; transcript_id "ENSRNOG00000053893_tx_8"; exon_id "16_9949777_9949928_-"; exonnum "2"; txlen "2322";
16	ENSEMBL114_rn	exon	9949777	9949928	0.243780282756561	-	.	gene_id "ENSRNOG00000053893"; transcript_id "ENSRNOG00000053893_tx_9"; exon_id "16_9949777_9949928_-"; exonnum "2"; txlen "1517";
16	ensembl	start_codon	9949834	9949836	0	-	0	gene_id "ENSRNOG00000053893"; gene_version "4"; transcript_id "ENSRNOT00000108205"; transcript_version "3"; exon_number "1"; gene_name "Opn4"; gene_source "ensembl"; gene_biotype "protein_coding"; transcript_name "Opn4-202"; transcript_source "ensembl"; transcript_biotype "protein_coding";
16	ensembl	five_prime_utr	9949837	9949928	0	-	.	gene_id "ENSRNOG00000053893"; gene_version "4"; transcript_id "ENSRNOT00000108205"; transcript_version "3"; gene_name "Opn4"; gene_source "ensembl"; gene_biotype "protein_coding"; transcript_name "Opn4-202"; transcript_source "ensembl"; transcript_biotype "protein_coding";
16	sraer114_ss	exon	9950052	9950174	0.427079824899272	-	.	gene_id "ENSRNOG00000053893"; transcript_id "ENSRNOG00000053893_tx_2"; exon_id "16_9950052_9950174_-"; exonnum "1"; txlen "1645";
16	sraer114_ss	exon	9950052	9950174	0.243780282756561	-	.	gene_id "ENSRNOG00000053893"; transcript_id "ENSRNOG00000053893_tx_9"; exon_id "16_9950052_9950174_-"; exonnum "1"; txlen "1517";
16	sraer114_mid	exon	9960338	9960429	0.175573145708807	-	.	gene_id "ENSRNOG00000053893"; transcript_id "ENSRNOG00000053893_tx_10"; exon_id "16_9960338_9960429_-"; exonnum "2"; txlen "1701";
16	sraer114_mid	exon	9960338	9960429	0.175573145708807	-	.	gene_id "ENSRNOG00000053893"; transcript_id "ENSRNOG00000053893_tx_11"; exon_id "16_9960338_9960429_-"; exonnum "2"; txlen "1573";
16	sraer114_ss	exon	9960776	9960862	0.175573145708807	-	.	gene_id "ENSRNOG00000053893"; transcript_id "ENSRNOG00000053893_tx_10"; exon_id "16_9960776_9960862_-"; exonnum "1"; txlen "1701";
16	sraer114_ss	exon	9960776	9960862	0.175573145708807	-	.	gene_id "ENSRNOG00000053893"; transcript_id "ENSRNOG00000053893_tx_11"; exon_id "16_9960776_9960862_-"; exonnum "1"; txlen "1573";
16	sraer114_es	exon	9964816	9965048	0.145854690320808	-	.	gene_id "ENSRNOG00000053893"; transcript_id "ENSRNOG00000053893_tx_12"; exon_id "16_9964816_9965048_-"; exonnum "2"; txlen "525";
16	sraer114_es	exon	9989070	9989513	0.321821098917797	-	.	gene_id "ENSRNOG00000053893"; transcript_id "ENSRNOG00000053893_tx_5"; exon_id "16_9989070_9989513_-"; exonnum "2"; txlen "862";
16	sraer114_es	exon	9993187	9993719	0.472496038271998	-	.	gene_id "ENSRNOG00000053893"; transcript_id "ENSRNOG00000053893_tx_1"; exon_id "16_9993187_9993719_-"; exonnum "2"; txlen "951";
16	sraer114_es	exon	9993187	9993719	0.131568390963871	-	.	gene_id "ENSRNOG00000053893"; transcript_id "ENSRNOG00000053893_tx_16"; exon_id "16_9993187_9993719_-"; exonnum "4"; txlen "1158";
16	sraer114_es	exon	9993187	9993719	0.0754286716517743	-	.	gene_id "ENSRNOG00000053893"; transcript_id "ENSRNOG00000053893_tx_22"; exon_id "16_9993187_9993719_-"; exonnum "2"; txlen "825";
16	sraer114_es	exon	9993187	9993719	0.403595879601318	-	.	gene_id "ENSRNOG00000053893"; transcript_id "ENSRNOG00000053893_tx_3"; exon_id "16_9993187_9993719_-"; exonnum "3"; txlen "1061";
16	sraer114_es	exon	9994722	9995068	0.129812248678806	-	.	gene_id "ENSRNOG00000053893"; transcript_id "ENSRNOG00000053893_tx_17"; exon_id "16_9994722_9995068_-"; exonnum "4"; txlen "972";
16	sraer114_mid	exon	9995198	9995294	0.131568390963871	-	.	gene_id "ENSRNOG00000053893"; transcript_id "ENSRNOG00000053893_tx_16"; exon_id "16_9995198_9995294_-"; exonnum "3"; txlen "1158";
16	sraer114_mid	exon	9995198	9995294	0.129812248678806	-	.	gene_id "ENSRNOG00000053893"; transcript_id "ENSRNOG00000053893_tx_17"; exon_id "16_9995198_9995294_-"; exonnum "3"; txlen "972";
16	sraer114_mid	exon	9996761	9996870	0.131568390963871	-	.	gene_id "ENSRNOG00000053893"; transcript_id "ENSRNOG00000053893_tx_16"; exon_id "16_9996761_9996870_-"; exonnum "2"; txlen "1158";
16	sraer114_mid	exon	9996761	9996870	0.129812248678806	-	.	gene_id "ENSRNOG00000053893"; transcript_id "ENSRNOG00000053893_tx_17"; exon_id "16_9996761_9996870_-"; exonnum "2"; txlen "972";
16	sraer114_mid	exon	9996761	9996870	0.403595879601318	-	.	gene_id "ENSRNOG00000053893"; transcript_id "ENSRNOG00000053893_tx_3"; exon_id "16_9996761_9996870_-"; exonnum "2"; txlen "1061";
16	sraer114_ss	exon	9999493	9999910	0.472496038271998	-	.	gene_id "ENSRNOG00000053893"; transcript_id "ENSRNOG00000053893_tx_1"; exon_id "16_9999493_9999910_-"; exonnum "1"; txlen "951";
16	sraer114_ss	exon	9999493	9999910	0.131568390963871	-	.	gene_id "ENSRNOG00000053893"; transcript_id "ENSRNOG00000053893_tx_16"; exon_id "16_9999493_9999910_-"; exonnum "1"; txlen "1158";
16	sraer114_ss	exon	9999493	9999910	0.129812248678806	-	.	gene_id "ENSRNOG00000053893"; transcript_id "ENSRNOG00000053893_tx_17"; exon_id "16_9999493_9999910_-"; exonnum "1"; txlen "972";
16	sraer114_ss	exon	9999493	9999910	0.403595879601318	-	.	gene_id "ENSRNOG00000053893"; transcript_id "ENSRNOG00000053893_tx_3"; exon_id "16_9999493_9999910_-"; exonnum "1"; txlen "1061";
16	sraer114_ss	exon	9999493	9999910	0.321821098917797	-	.	gene_id "ENSRNOG00000053893"; transcript_id "ENSRNOG00000053893_tx_5"; exon_id "16_9999493_9999910_-"; exonnum "1"; txlen "862";
16	sraer114_es	exon	10003234	10003869	0.134365014698711	-	.	gene_id "ENSRNOG00000053893"; transcript_id "ENSRNOG00000053893_tx_15"; exon_id "16_10003234_10003869_-"; exonnum "2"; txlen "928";
16	sraer114_ss	exon	10011638	10011929	0.145854690320808	-	.	gene_id "ENSRNOG00000053893"; transcript_id "ENSRNOG00000053893_tx_12"; exon_id "16_10011638_10011929_-"; exonnum "1"; txlen "525";
16	sraer114_ss	exon	10011638	10011929	0.141718679743235	-	.	gene_id "ENSRNOG00000053893"; transcript_id "ENSRNOG00000053893_tx_13"; exon_id "16_10011638_10011929_-"; exonnum "1"; txlen "1610";
16	sraer114_ss	exon	10011638	10011929	0.141718679743235	-	.	gene_id "ENSRNOG00000053893"; transcript_id "ENSRNOG00000053893_tx_14"; exon_id "16_10011638_10011929_-"; exonnum "1"; txlen "1482";
16	sraer114_ss	exon	10011638	10011929	0.134365014698711	-	.	gene_id "ENSRNOG00000053893"; transcript_id "ENSRNOG00000053893_tx_15"; exon_id "16_10011638_10011929_-"; exonnum "1"; txlen "928";
16	sraer114_ss	exon	10011638	10011929	0.111814685363751	-	.	gene_id "ENSRNOG00000053893"; transcript_id "ENSRNOG00000053893_tx_18"; exon_id "16_10011638_10011929_-"; exonnum "1"; txlen "2118";
16	sraer114_ss	exon	10011638	10011929	0.0992430734551485	-	.	gene_id "ENSRNOG00000053893"; transcript_id "ENSRNOG00000053893_tx_19"; exon_id "16_10011638_10011929_-"; exonnum "1"; txlen "1706";
16	sraer114_ss	exon	10011638	10011929	0.0992430734551485	-	.	gene_id "ENSRNOG00000053893"; transcript_id "ENSRNOG00000053893_tx_20"; exon_id "16_10011638_10011929_-"; exonnum "1"; txlen "1578";
16	sraer114_ss	exon	10011638	10011929	0.0754286716517743	-	.	gene_id "ENSRNOG00000053893"; transcript_id "ENSRNOG00000053893_tx_22"; exon_id "16_10011638_10011929_-"; exonnum "1"; txlen "825";
16	sraer114_ss	exon	10011638	10011929	0.0740221884016994	-	.	gene_id "ENSRNOG00000053893"; transcript_id "ENSRNOG00000053893_tx_23"; exon_id "16_10011638_10011929_-"; exonnum "1"; txlen "1502";
16	sraer114_ss	exon	10011638	10011929	0.0740221884016994	-	.	gene_id "ENSRNOG00000053893"; transcript_id "ENSRNOG00000053893_tx_24"; exon_id "16_10011638_10011929_-"; exonnum "1"; txlen "1374";
16	sraer114_ss	exon	10011638	10011929	0.0565230814844565	-	.	gene_id "ENSRNOG00000053893"; transcript_id "ENSRNOG00000053893_tx_25"; exon_id "16_10011638_10011929_-"; exonnum "1"; txlen "2214";
16	sraer114_ss	exon	10011638	10011929	0.044118194022215	-	.	gene_id "ENSRNOG00000053893"; transcript_id "ENSRNOG00000053893_tx_26"; exon_id "16_10011638_10011929_-"; exonnum "1"; txlen "2010";
16	sraer114_ss	exon	10011638	10011929	0.320554231416584	-	.	gene_id "ENSRNOG00000053893"; transcript_id "ENSRNOG00000053893_tx_6"; exon_id "16_10011638_10011929_-"; exonnum "1"; txlen "1686";
16	sraer114_ss	exon	10011638	10011929	0.267255070819395	-	.	gene_id "ENSRNOG00000053893"; transcript_id "ENSRNOG00000053893_tx_7"; exon_id "16_10011638_10011929_-"; exonnum "1"; txlen "1814";
16	sraer114_ss	exon	10011638	10011929	0.26449062357581	-	.	gene_id "ENSRNOG00000053893"; transcript_id "ENSRNOG00000053893_tx_8"; exon_id "16_10011638_10011929_-"; exonnum "1"; txlen "2322";
16	ensembl	exon	10118644	10118855	0	-	.	gene_id "ENSRNOG00000080630"; gene_version "1"; transcript_id "ENSRNOT00000121682"; transcript_version "1"; exon_number "3"; gene_source "ensembl"; gene_biotype "lncRNA"; transcript_source "ensembl"; transcript_biotype "lncRNA"; exon_id "ENSRNOE00000761129"; exon_version "1"; tag "Ensembl_canonical";
16	ensembl	gene	10118644	10129765	0	-	.	gene_id "ENSRNOG00000080630"; gene_version "1"; gene_source "ensembl"; gene_biotype "lncRNA";
16	ensembl	transcript	10118644	10129765	0	-	.	gene_id "ENSRNOG00000080630"; gene_version "1"; transcript_id "ENSRNOT00000121682"; transcript_version "1"; gene_source "ensembl"; gene_biotype "lncRNA"; transcript_source "ensembl"; transcript_biotype "lncRNA"; tag "Ensembl_canonical";
16	ensembl	exon	10119576	10119889	0	-	.	gene_id "ENSRNOG00000080630"; gene_version "1"; transcript_id "ENSRNOT00000121682"; transcript_version "1"; exon_number "2"; gene_source "ensembl"; gene_biotype "lncRNA"; transcript_source "ensembl"; transcript_biotype "lncRNA"; exon_id "ENSRNOE00000719054"; exon_version "1"; tag "Ensembl_canonical";
16	ensembl	exon	10129619	10129765	0	-	.	gene_id "ENSRNOG00000080630"; gene_version "1"; transcript_id "ENSRNOT00000121682"; transcript_version "1"; exon_number "1"; gene_source "ensembl"; gene_biotype "lncRNA"; transcript_source "ensembl"; transcript_biotype "lncRNA"; exon_id "ENSRNOE00000685593"; exon_version "1"; tag "Ensembl_canonical";
16	sraer114_es	exon	10132153	10132570	0.0261687441104523	-	.	gene_id "sraer114_gene_49987"; transcript_id "sraer114_gene_49987_tx_1"; exon_id "16_10132153_10132570_-"; exonnum "3"; txlen "648";
16	sraer114_mid	exon	10133488	10133627	0.0261687441104523	-	.	gene_id "sraer114_gene_49987"; transcript_id "sraer114_gene_49987_tx_1"; exon_id "16_10133488_10133627_-"; exonnum "2"; txlen "648";
16	sraer114_ss	exon	10133856	10133945	0.0261687441104523	-	.	gene_id "sraer114_gene_49987"; transcript_id "sraer114_gene_49987_tx_1"; exon_id "16_10133856_10133945_-"; exonnum "1"; txlen "648";
16	sraer114_es	exon	10162917	10163477	0.0093799644184269	-	.	gene_id "sraer114_gene_37086"; transcript_id "sraer114_gene_37086_tx_1"; exon_id "16_10162917_10163477_-"; exonnum "2"; txlen "659";
16	sraer114_es	exon	10162917	10163477	0.00821177894508039	-	.	gene_id "sraer114_gene_37086"; transcript_id "sraer114_gene_37086_tx_2"; exon_id "16_10162917_10163477_-"; exonnum "2"; txlen "758";
16	sraer114_ss	exon	10164996	10165093	0.0093799644184269	-	.	gene_id "sraer114_gene_37086"; transcript_id "sraer114_gene_37086_tx_1"; exon_id "16_10164996_10165093_-"; exonnum "1"; txlen "659";
16	sraer114_ss	exon	10165585	10165781	0.00821177894508039	-	.	gene_id "sraer114_gene_37086"; transcript_id "sraer114_gene_37086_tx_2"; exon_id "16_10165585_10165781_-"; exonnum "1"; txlen "758";
16	ensembl	stop_codon	10188932	10188934	0	-	0	gene_id "ENSRNOG00000049047"; gene_version "4"; transcript_id "ENSRNOT00000023369"; transcript_version "6"; exon_number "1"; gene_name "Rpl38-ps8"; gene_source "ensembl"; gene_biotype "protein_coding"; transcript_name "Rpl38-ps8-202"; transcript_source "ensembl"; transcript_biotype "protein_coding"; tag "Ensembl_canonical";
16	ensembl	gene	10188932	10189144	0	-	.	gene_id "ENSRNOG00000049047"; gene_version "4"; gene_name "Rpl38-ps8"; gene_source "ensembl"; gene_biotype "protein_coding";
16	ensembl	transcript	10188932	10189144	0	-	.	gene_id "ENSRNOG00000049047"; gene_version "4"; transcript_id "ENSRNOT00000023369"; transcript_version "6"; gene_name "Rpl38-ps8"; gene_source "ensembl"; gene_biotype "protein_coding"; transcript_name "Rpl38-ps8-202"; transcript_source "ensembl"; transcript_biotype "protein_coding"; tag "Ensembl_canonical";
16	ensembl	exon	10188932	10189144	0	-	.	gene_id "ENSRNOG00000049047"; gene_version "4"; transcript_id "ENSRNOT00000023369"; transcript_version "6"; exon_number "1"; gene_name "Rpl38-ps8"; gene_source "ensembl"; gene_biotype "protein_coding"; transcript_name "Rpl38-ps8-202"; transcript_source "ensembl"; transcript_biotype "protein_coding"; exon_id "ENSRNOE00000338543"; exon_version "4"; tag "Ensembl_canonical";
16	ensembl	CDS	10188935	10189144	0	-	0	gene_id "ENSRNOG00000049047"; gene_version "4"; transcript_id "ENSRNOT00000023369"; transcript_version "6"; exon_number "1"; gene_name "Rpl38-ps8"; gene_source "ensembl"; gene_biotype "protein_coding"; transcript_name "Rpl38-ps8-202"; transcript_source "ensembl"; transcript_biotype "protein_coding"; protein_id "ENSRNOP00000023368"; protein_version "3"; tag "Ensembl_canonical";
16	ensembl	start_codon	10189142	10189144	0	-	0	gene_id "ENSRNOG00000049047"; gene_version "4"; transcript_id "ENSRNOT00000023369"; transcript_version "6"; exon_number "1"; gene_name "Rpl38-ps8"; gene_source "ensembl"; gene_biotype "protein_coding"; transcript_name "Rpl38-ps8-202"; transcript_source "ensembl"; transcript_biotype "protein_coding"; tag "Ensembl_canonical";
16	sraer114_es	exon	10229014	10229930	0.204145626111755	-	.	gene_id "sraer114_gene_59227"; transcript_id "sraer114_gene_59227_tx_1"; exon_id "16_10229014_10229930_-"; exonnum "3"; txlen "1260";
16	sraer114_mid	exon	10236089	10236189	0.204145626111755	-	.	gene_id "sraer114_gene_59227"; transcript_id "sraer114_gene_59227_tx_1"; exon_id "16_10236089_10236189_-"; exonnum "2"; txlen "1260";
16	sraer114_ss	exon	10246761	10247002	0.204145626111755	-	.	gene_id "sraer114_gene_59227"; transcript_id "sraer114_gene_59227_tx_1"; exon_id "16_10246761_10247002_-"; exonnum "1"; txlen "1260";
16	sraer114_es	exon	10407361	10407739	0.120625055019483	-	.	gene_id "sraer114_gene_49988"; transcript_id "sraer114_gene_49988_tx_1"; exon_id "16_10407361_10407739_-"; exonnum "2"; txlen "1496";
16	sraer114_es	exon	10407361	10407739	0.105248698895594	-	.	gene_id "sraer114_gene_49988"; transcript_id "sraer114_gene_49988_tx_2"; exon_id "16_10407361_10407739_-"; exonnum "3"; txlen "1658";
16	sraer114_mid	exon	10412549	10412710	0.105248698895594	-	.	gene_id "sraer114_gene_49988"; transcript_id "sraer114_gene_49988_tx_2"; exon_id "16_10412549_10412710_-"; exonnum "2"; txlen "1658";
16	sraer114_ss	exon	10413300	10414416	0.120625055019483	-	.	gene_id "sraer114_gene_49988"; transcript_id "sraer114_gene_49988_tx_1"; exon_id "16_10413300_10414416_-"; exonnum "1"; txlen "1496";
16	sraer114_ss	exon	10413300	10414416	0.105248698895594	-	.	gene_id "sraer114_gene_49988"; transcript_id "sraer114_gene_49988_tx_2"; exon_id "16_10413300_10414416_-"; exonnum "1"; txlen "1658";
16	sraer114_es	exon	10462399	10463063	0.0195151462416408	-	.	gene_id "sraer114_gene_49989"; transcript_id "sraer114_gene_49989_tx_1"; exon_id "16_10462399_10463063_-"; exonnum "2"; txlen "821";
16	sraer114_es	exon	10462399	10463063	0.0022815009902741	-	.	gene_id "sraer114_gene_49989"; transcript_id "sraer114_gene_49989_tx_2"; exon_id "16_10462399_10463063_-"; exonnum "3"; txlen "1006";
16	sraer114_mid	exon	10470270	10470454	0.0022815009902741	-	.	gene_id "sraer114_gene_49989"; transcript_id "sraer114_gene_49989_tx_2"; exon_id "16_10470270_10470454_-"; exonnum "2"; txlen "1006";
16	sraer114_ss	exon	10477977	10478132	0.0195151462416408	-	.	gene_id "sraer114_gene_49989"; transcript_id "sraer114_gene_49989_tx_1"; exon_id "16_10477977_10478132_-"; exonnum "1"; txlen "821";
16	sraer114_ss	exon	10477977	10478132	0.0022815009902741	-	.	gene_id "sraer114_gene_49989"; transcript_id "sraer114_gene_49989_tx_2"; exon_id "16_10477977_10478132_-"; exonnum "1"; txlen "1006";
16	sraer114_es	exon	10764518	10765073	0.0428105001790289	-	.	gene_id "sraer114_gene_65450"; transcript_id "sraer114_gene_65450_tx_1"; exon_id "16_10764518_10765073_-"; exonnum "2"; txlen "703";
16	sraer114_ss	exon	10768572	10768718	0.0428105001790289	-	.	gene_id "sraer114_gene_65450"; transcript_id "sraer114_gene_65450_tx_1"; exon_id "16_10768572_10768718_-"; exonnum "1"; txlen "703";
16	ensembl	exon	10918479	10920135	0	-	.	gene_id "ENSRNOG00000071614"; gene_version "1"; transcript_id "ENSRNOT00000121651"; transcript_version "1"; exon_number "2"; gene_source "ensembl"; gene_biotype "lncRNA"; transcript_source "ensembl"; transcript_biotype "lncRNA"; exon_id "ENSRNOE00000762635"; exon_version "1"; tag "Ensembl_canonical";
16	ensembl	transcript	10918479	10922010	0	-	.	gene_id "ENSRNOG00000071614"; gene_version "1"; transcript_id "ENSRNOT00000121651"; transcript_version "1"; gene_source "ensembl"; gene_biotype "lncRNA"; transcript_source "ensembl"; transcript_biotype "lncRNA"; tag "Ensembl_canonical";
16	ensembl	gene	10918479	10922816	0	-	.	gene_id "ENSRNOG00000071614"; gene_version "1"; gene_source "ensembl"; gene_biotype "lncRNA";
16	ensembl	exon	10919166	10920135	0	-	.	gene_id "ENSRNOG00000071614"; gene_version "1"; transcript_id "ENSRNOT00000121802"; transcript_version "1"; exon_number "2"; gene_source "ensembl"; gene_biotype "lncRNA"; transcript_source "ensembl"; transcript_biotype "lncRNA"; exon_id "ENSRNOE00000765602"; exon_version "1";
16	ensembl	transcript	10919166	10922816	0	-	.	gene_id "ENSRNOG00000071614"; gene_version "1"; transcript_id "ENSRNOT00000121802"; transcript_version "1"; gene_source "ensembl"; gene_biotype "lncRNA"; transcript_source "ensembl"; transcript_biotype "lncRNA";
16	ensembl	exon	10921628	10922010	0	-	.	gene_id "ENSRNOG00000071614"; gene_version "1"; transcript_id "ENSRNOT00000121651"; transcript_version "1"; exon_number "1"; gene_source "ensembl"; gene_biotype "lncRNA"; transcript_source "ensembl"; transcript_biotype "lncRNA"; exon_id "ENSRNOE00000754482"; exon_version "1"; tag "Ensembl_canonical";
16	ensembl	exon	10922734	10922816	0	-	.	gene_id "ENSRNOG00000071614"; gene_version "1"; transcript_id "ENSRNOT00000121802"; transcript_version "1"; exon_number "1"; gene_source "ensembl"; gene_biotype "lncRNA"; transcript_source "ensembl"; transcript_biotype "lncRNA"; exon_id "ENSRNOE00000686435"; exon_version "1";
16	sraer114_mid	exon	10951013	10951147	0.0518525602523709	-	.	gene_id "ENSRNOG00000089709"; transcript_id "ENSRNOG00000089709_tx_19"; exon_id "16_10951013_10951147_-"; exonnum "4"; txlen "533";
16	sraer114_es	exon	10986834	10987282	0.0857561573404595	-	.	gene_id "ENSRNOG00000089709"; transcript_id "ENSRNOG00000089709_tx_16"; exon_id "16_10986834_10987282_-"; exonnum "4"; txlen "847";
16	sraer114_mid	exon	10990188	10990375	0.0857561573404595	-	.	gene_id "ENSRNOG00000089709"; transcript_id "ENSRNOG00000089709_tx_16"; exon_id "16_10990188_10990375_-"; exonnum "3"; txlen "847";
16	sraer114_mid	exon	10990188	10990375	0.0518525602523709	-	.	gene_id "ENSRNOG00000089709"; transcript_id "ENSRNOG00000089709_tx_19"; exon_id "16_10990188_10990375_-"; exonnum "3"; txlen "533";
16	sraer114_es	exon	11011867	11012197	0.239984285270588	-	.	gene_id "ENSRNOG00000089709"; transcript_id "ENSRNOG00000089709_tx_10"; exon_id "16_11011867_11012197_-"; exonnum "3"; txlen "541";
16	sraer114_es	exon	11011867	11012197	0.217343284081655	-	.	gene_id "ENSRNOG00000089709"; transcript_id "ENSRNOG00000089709_tx_11"; exon_id "16_11011867_11012197_-"; exonnum "3"; txlen "587";
16	sraer114_es	exon	11011867	11012197	0.178934648633904	-	.	gene_id "ENSRNOG00000089709"; transcript_id "ENSRNOG00000089709_tx_12"; exon_id "16_11011867_11012197_-"; exonnum "3"; txlen "587";
16	sraer114_es	exon	11011867	11012197	0.125975130356722	-	.	gene_id "ENSRNOG00000089709"; transcript_id "ENSRNOG00000089709_tx_13"; exon_id "16_11011867_11012197_-"; exonnum "4"; txlen "632";
16	sraer114_es	exon	11011867	11012197	0.103372732297996	-	.	gene_id "ENSRNOG00000089709"; transcript_id "ENSRNOG00000089709_tx_14"; exon_id "16_11011867_11012197_-"; exonnum "4"; txlen "645";
16	sraer114_es	exon	11011867	11012197	0.0772776121179217	-	.	gene_id "ENSRNOG00000089709"; transcript_id "ENSRNOG00000089709_tx_17"; exon_id "16_11011867_11012197_-"; exonnum "4"; txlen "691";
16	sraer114_es	exon	11011867	11012197	0.0772776121179217	-	.	gene_id "ENSRNOG00000089709"; transcript_id "ENSRNOG00000089709_tx_18"; exon_id "16_11011867_11012197_-"; exonnum "4"; txlen "715";
16	sraer114_es	exon	11011867	11012197	0.0329064324678508	-	.	gene_id "ENSRNOG00000089709"; transcript_id "ENSRNOG00000089709_tx_21"; exon_id "16_11011867_11012197_-"; exonnum "6"; txlen "797";
16	sraer114_es	exon	11011867	11012197	0.52685274321844	-	.	gene_id "ENSRNOG00000089709"; transcript_id "ENSRNOG00000089709_tx_5"; exon_id "16_11011867_11012197_-"; exonnum "4"; txlen "587";
16	sraer114_es	exon	11011867	11012197	0.52685274321844	-	.	gene_id "ENSRNOG00000089709"; transcript_id "ENSRNOG00000089709_tx_6"; exon_id "16_11011867_11012197_-"; exonnum "3"; txlen "550";
16	sraer114_es	exon	11011867	11012197	0.397993628497572	-	.	gene_id "ENSRNOG00000089709"; transcript_id "ENSRNOG00000089709_tx_7"; exon_id "16_11011867_11012197_-"; exonnum "3"; txlen "563";
16	sraer114_es	exon	11011867	11012197	0.284961194684836	-	.	gene_id "ENSRNOG00000089709"; transcript_id "ENSRNOG00000089709_tx_9"; exon_id "16_11011867_11012197_-"; exonnum "2"; txlen "500";
16	ensembl	exon	11013910	11021700	0	-	.	gene_id "ENSRNOG00000089709"; gene_version "1"; transcript_id "ENSRNOT00000142574"; transcript_version "1"; exon_number "5"; gene_source "ensembl"; gene_biotype "lncRNA"; transcript_source "ensembl"; transcript_biotype "lncRNA"; exon_id "ENSRNOE00000722070"; exon_version "1";
16	ensembl	exon	11013910	11021700	0	-	.	gene_id "ENSRNOG00000089709"; gene_version "1"; transcript_id "ENSRNOT00000151638"; transcript_version "1"; exon_number "4"; gene_source "ensembl"; gene_biotype "lncRNA"; transcript_source "ensembl"; transcript_biotype "lncRNA"; exon_id "ENSRNOE00000722070"; exon_version "1";
16	ensembl	exon	11013910	11021700	0	-	.	gene_id "ENSRNOG00000089709"; gene_version "1"; transcript_id "ENSRNOT00000133468"; transcript_version "1"; exon_number "3"; gene_source "ensembl"; gene_biotype "lncRNA"; transcript_source "ensembl"; transcript_biotype "lncRNA"; exon_id "ENSRNOE00000722070"; exon_version "1";
16	ensembl	exon	11013910	11021700	0	-	.	gene_id "ENSRNOG00000089709"; gene_version "1"; transcript_id "ENSRNOT00000140186"; transcript_version "1"; exon_number "2"; gene_source "ensembl"; gene_biotype "lncRNA"; transcript_source "ensembl"; transcript_biotype "lncRNA"; exon_id "ENSRNOE00000722070"; exon_version "1";
16	ensembl	exon	11013910	11022706	0	-	.	gene_id "ENSRNOG00000089709"; gene_version "1"; transcript_id "ENSRNOT00000172008"; transcript_version "1"; exon_number "3"; gene_source "ensembl"; gene_biotype "lncRNA"; transcript_source "ensembl"; transcript_biotype "lncRNA"; exon_id "ENSRNOE00000741487"; exon_version "1"; tag "Ensembl_canonical";
16	ensembl	gene	11013910	11088053	0	-	.	gene_id "ENSRNOG00000089709"; gene_version "1"; gene_source "ensembl"; gene_biotype "lncRNA";
16	ensembl	transcript	11013910	11088053	0	-	.	gene_id "ENSRNOG00000089709"; gene_version "1"; transcript_id "ENSRNOT00000172008"; transcript_version "1"; gene_source "ensembl"; gene_biotype "lncRNA"; transcript_source "ensembl"; transcript_biotype "lncRNA"; tag "Ensembl_canonical";
16	ensembl	transcript	11013910	11088053	0	-	.	gene_id "ENSRNOG00000089709"; gene_version "1"; transcript_id "ENSRNOT00000142574"; transcript_version "1"; gene_source "ensembl"; gene_biotype "lncRNA"; transcript_source "ensembl"; transcript_biotype "lncRNA";
16	ensembl	transcript	11013910	11088053	0	-	.	gene_id "ENSRNOG00000089709"; gene_version "1"; transcript_id "ENSRNOT00000151638"; transcript_version "1"; gene_source "ensembl"; gene_biotype "lncRNA"; transcript_source "ensembl"; transcript_biotype "lncRNA";
16	ensembl	transcript	11013910	11088053	0	-	.	gene_id "ENSRNOG00000089709"; gene_version "1"; transcript_id "ENSRNOT00000133468"; transcript_version "1"; gene_source "ensembl"; gene_biotype "lncRNA"; transcript_source "ensembl"; transcript_biotype "lncRNA";
16	ensembl	transcript	11013910	11088053	0	-	.	gene_id "ENSRNOG00000089709"; gene_version "1"; transcript_id "ENSRNOT00000140186"; transcript_version "1"; gene_source "ensembl"; gene_biotype "lncRNA"; transcript_source "ensembl"; transcript_biotype "lncRNA";
16	ensembl	exon	11021856	11021946	0	-	.	gene_id "ENSRNOG00000089709"; gene_version "1"; transcript_id "ENSRNOT00000142574"; transcript_version "1"; exon_number "4"; gene_source "ensembl"; gene_biotype "lncRNA"; transcript_source "ensembl"; transcript_biotype "lncRNA"; exon_id "ENSRNOE00000647947"; exon_version "1";
16	ENSEMBL114_rn	exon	11021856	11021946	0.125975130356722	-	.	gene_id "ENSRNOG00000089709"; transcript_id "ENSRNOG00000089709_tx_13"; exon_id "16_11021856_11021946_-"; exonnum "3"; txlen "632";
16	ENSEMBL114_rn	exon	11021856	11021946	0.0329064324678508	-	.	gene_id "ENSRNOG00000089709"; transcript_id "ENSRNOG00000089709_tx_21"; exon_id "16_11021856_11021946_-"; exonnum "5"; txlen "797";
16	ENSEMBL114_rn	exon	11021856	11021946	0.52685274321844	-	.	gene_id "ENSRNOG00000089709"; transcript_id "ENSRNOG00000089709_tx_5"; exon_id "16_11021856_11021946_-"; exonnum "3"; txlen "587";
16	ENSEMBL114_rn	exon	11021856	11021946	0.52685274321844	-	.	gene_id "ENSRNOG00000089709"; transcript_id "ENSRNOG00000089709_tx_6"; exon_id "16_11021856_11021946_-"; exonnum "2"; txlen "550";
16	ensembl	exon	11021860	11021946	0	-	.	gene_id "ENSRNOG00000089709"; gene_version "1"; transcript_id "ENSRNOT00000151638"; transcript_version "1"; exon_number "3"; gene_source "ensembl"; gene_biotype "lncRNA"; transcript_source "ensembl"; transcript_biotype "lncRNA"; exon_id "ENSRNOE00000714955"; exon_version "1";
16	ensembl	exon	11021860	11021946	0	-	.	gene_id "ENSRNOG00000089709"; gene_version "1"; transcript_id "ENSRNOT00000133468"; transcript_version "1"; exon_number "2"; gene_source "ensembl"; gene_biotype "lncRNA"; transcript_source "ensembl"; transcript_biotype "lncRNA"; exon_id "ENSRNOE00000714955"; exon_version "1";
16	ensembl	exon	11022670	11022706	0	-	.	gene_id "ENSRNOG00000089709"; gene_version "1"; transcript_id "ENSRNOT00000142574"; transcript_version "1"; exon_number "3"; gene_source "ensembl"; gene_biotype "lncRNA"; transcript_source "ensembl"; transcript_biotype "lncRNA"; exon_id "ENSRNOE00000638956"; exon_version "1";
16	ENSEMBL114_rn	exon	11022670	11022706	0.0329064324678508	-	.	gene_id "ENSRNOG00000089709"; transcript_id "ENSRNOG00000089709_tx_21"; exon_id "16_11022670_11022706_-"; exonnum "4"; txlen "797";
16	ENSEMBL114_rn	exon	11022670	11022706	0.52685274321844	-	.	gene_id "ENSRNOG00000089709"; transcript_id "ENSRNOG00000089709_tx_5"; exon_id "16_11022670_11022706_-"; exonnum "2"; txlen "587";
16	ensembl	exon	11070421	11070548	0	-	.	gene_id "ENSRNOG00000089709"; gene_version "1"; transcript_id "ENSRNOT00000172008"; transcript_version "1"; exon_number "2"; gene_source "ensembl"; gene_biotype "lncRNA"; transcript_source "ensembl"; transcript_biotype "lncRNA"; exon_id "ENSRNOE00000614820"; exon_version "1"; tag "Ensembl_canonical";
16	ENSEMBL114_rn	exon	11070421	11070548	0.178934648633904	-	.	gene_id "ENSRNOG00000089709"; transcript_id "ENSRNOG00000089709_tx_12"; exon_id "16_11070421_11070548_-"; exonnum "2"; txlen "587";
16	ENSEMBL114_rn	exon	11070421	11070548	0.0772776121179217	-	.	gene_id "ENSRNOG00000089709"; transcript_id "ENSRNOG00000089709_tx_18"; exon_id "16_11070421_11070548_-"; exonnum "3"; txlen "715";
16	ENSEMBL114_rn	exon	11070421	11070548	0.0329064324678508	-	.	gene_id "ENSRNOG00000089709"; transcript_id "ENSRNOG00000089709_tx_21"; exon_id "16_11070421_11070548_-"; exonnum "3"; txlen "797";
16	sraer114_mid	exon	11070445	11070548	0.103372732297996	-	.	gene_id "ENSRNOG00000089709"; transcript_id "ENSRNOG00000089709_tx_14"; exon_id "16_11070445_11070548_-"; exonnum "3"; txlen "645";
16	sraer114_mid	exon	11070445	11070548	0.0772776121179217	-	.	gene_id "ENSRNOG00000089709"; transcript_id "ENSRNOG00000089709_tx_17"; exon_id "16_11070445_11070548_-"; exonnum "3"; txlen "691";
16	sraer114_mid	exon	11070445	11070548	0.397993628497572	-	.	gene_id "ENSRNOG00000089709"; transcript_id "ENSRNOG00000089709_tx_7"; exon_id "16_11070445_11070548_-"; exonnum "2"; txlen "563";
16	ensembl	exon	11073049	11074017	0	-	.	gene_id "ENSRNOG00000086314"; gene_version "1"; transcript_id "ENSRNOT00000134984"; transcript_version "1"; exon_number "2"; gene_source "ensembl"; gene_biotype "lncRNA"; transcript_source "ensembl"; transcript_biotype "lncRNA"; exon_id "ENSRNOE00000708311"; exon_version "1"; tag "Ensembl_canonical";
16	ensembl	gene	11073049	11074812	0	-	.	gene_id "ENSRNOG00000086314"; gene_version "1"; gene_source "ensembl"; gene_biotype "lncRNA";
16	ensembl	transcript	11073049	11074812	0	-	.	gene_id "ENSRNOG00000086314"; gene_version "1"; transcript_id "ENSRNOT00000134984"; transcript_version "1"; gene_source "ensembl"; gene_biotype "lncRNA"; transcript_source "ensembl"; transcript_biotype "lncRNA"; tag "Ensembl_canonical";
16	ensembl	exon	11074072	11074812	0	-	.	gene_id "ENSRNOG00000086314"; gene_version "1"; transcript_id "ENSRNOT00000134984"; transcript_version "1"; exon_number "1"; gene_source "ensembl"; gene_biotype "lncRNA"; transcript_source "ensembl"; transcript_biotype "lncRNA"; exon_id "ENSRNOE00000715927"; exon_version "1"; tag "Ensembl_canonical";
16	ensembl	exon	11078572	11078653	0	-	.	gene_id "ENSRNOG00000089709"; gene_version "1"; transcript_id "ENSRNOT00000142574"; transcript_version "1"; exon_number "2"; gene_source "ensembl"; gene_biotype "lncRNA"; transcript_source "ensembl"; transcript_biotype "lncRNA"; exon_id "ENSRNOE00000628887"; exon_version "2";
16	ensembl	exon	11078572	11078653	0	-	.	gene_id "ENSRNOG00000089709"; gene_version "1"; transcript_id "ENSRNOT00000151638"; transcript_version "1"; exon_number "2"; gene_source "ensembl"; gene_biotype "lncRNA"; transcript_source "ensembl"; transcript_biotype "lncRNA"; exon_id "ENSRNOE00000628887"; exon_version "2";
16	ENSEMBL114_rn	exon	11078572	11078653	0.239984285270588	-	.	gene_id "ENSRNOG00000089709"; transcript_id "ENSRNOG00000089709_tx_10"; exon_id "16_11078572_11078653_-"; exonnum "2"; txlen "541";
16	ENSEMBL114_rn	exon	11078572	11078653	0.125975130356722	-	.	gene_id "ENSRNOG00000089709"; transcript_id "ENSRNOG00000089709_tx_13"; exon_id "16_11078572_11078653_-"; exonnum "2"; txlen "632";
16	ENSEMBL114_rn	exon	11078572	11078653	0.103372732297996	-	.	gene_id "ENSRNOG00000089709"; transcript_id "ENSRNOG00000089709_tx_14"; exon_id "16_11078572_11078653_-"; exonnum "2"; txlen "645";
16	ENSEMBL114_rn	exon	11078572	11078653	0.0857561573404595	-	.	gene_id "ENSRNOG00000089709"; transcript_id "ENSRNOG00000089709_tx_16"; exon_id "16_11078572_11078653_-"; exonnum "2"; txlen "847";
16	ENSEMBL114_rn	exon	11078572	11078653	0.0518525602523709	-	.	gene_id "ENSRNOG00000089709"; transcript_id "ENSRNOG00000089709_tx_19"; exon_id "16_11078572_11078653_-"; exonnum "2"; txlen "533";
16	ENSEMBL114_rn	exon	11078572	11078653	0.0329064324678508	-	.	gene_id "ENSRNOG00000089709"; transcript_id "ENSRNOG00000089709_tx_21"; exon_id "16_11078572_11078653_-"; exonnum "2"; txlen "797";
16	sraer114_mid	exon	11078572	11078699	0.217343284081655	-	.	gene_id "ENSRNOG00000089709"; transcript_id "ENSRNOG00000089709_tx_11"; exon_id "16_11078572_11078699_-"; exonnum "2"; txlen "587";
16	sraer114_mid	exon	11078572	11078699	0.0772776121179217	-	.	gene_id "ENSRNOG00000089709"; transcript_id "ENSRNOG00000089709_tx_17"; exon_id "16_11078572_11078699_-"; exonnum "2"; txlen "691";
16	sraer114_mid	exon	11078572	11078699	0.0772776121179217	-	.	gene_id "ENSRNOG00000089709"; transcript_id "ENSRNOG00000089709_tx_18"; exon_id "16_11078572_11078699_-"; exonnum "2"; txlen "715";
16	ensembl	exon	11087926	11088053	0	-	.	gene_id "ENSRNOG00000089709"; gene_version "1"; transcript_id "ENSRNOT00000172008"; transcript_version "1"; exon_number "1"; gene_source "ensembl"; gene_biotype "lncRNA"; transcript_source "ensembl"; transcript_biotype "lncRNA"; exon_id "ENSRNOE00000591225"; exon_version "2"; tag "Ensembl_canonical";
16	ensembl	exon	11087926	11088053	0	-	.	gene_id "ENSRNOG00000089709"; gene_version "1"; transcript_id "ENSRNOT00000142574"; transcript_version "1"; exon_number "1"; gene_source "ensembl"; gene_biotype "lncRNA"; transcript_source "ensembl"; transcript_biotype "lncRNA"; exon_id "ENSRNOE00000591225"; exon_version "2";
16	ensembl	exon	11087926	11088053	0	-	.	gene_id "ENSRNOG00000089709"; gene_version "1"; transcript_id "ENSRNOT00000151638"; transcript_version "1"; exon_number "1"; gene_source "ensembl"; gene_biotype "lncRNA"; transcript_source "ensembl"; transcript_biotype "lncRNA"; exon_id "ENSRNOE00000591225"; exon_version "2";
16	ensembl	exon	11087926	11088053	0	-	.	gene_id "ENSRNOG00000089709"; gene_version "1"; transcript_id "ENSRNOT00000133468"; transcript_version "1"; exon_number "1"; gene_source "ensembl"; gene_biotype "lncRNA"; transcript_source "ensembl"; transcript_biotype "lncRNA"; exon_id "ENSRNOE00000591225"; exon_version "2";
16	ensembl	exon	11087926	11088053	0	-	.	gene_id "ENSRNOG00000089709"; gene_version "1"; transcript_id "ENSRNOT00000140186"; transcript_version "1"; exon_number "1"; gene_source "ensembl"; gene_biotype "lncRNA"; transcript_source "ensembl"; transcript_biotype "lncRNA"; exon_id "ENSRNOE00000591225"; exon_version "2";
16	ENSEMBL114_rn	exon	11087926	11088053	0.239984285270588	-	.	gene_id "ENSRNOG00000089709"; transcript_id "ENSRNOG00000089709_tx_10"; exon_id "16_11087926_11088053_-"; exonnum "1"; txlen "541";
16	ENSEMBL114_rn	exon	11087926	11088053	0.217343284081655	-	.	gene_id "ENSRNOG00000089709"; transcript_id "ENSRNOG00000089709_tx_11"; exon_id "16_11087926_11088053_-"; exonnum "1"; txlen "587";
16	ENSEMBL114_rn	exon	11087926	11088053	0.178934648633904	-	.	gene_id "ENSRNOG00000089709"; transcript_id "ENSRNOG00000089709_tx_12"; exon_id "16_11087926_11088053_-"; exonnum "1"; txlen "587";
16	ENSEMBL114_rn	exon	11087926	11088053	0.125975130356722	-	.	gene_id "ENSRNOG00000089709"; transcript_id "ENSRNOG00000089709_tx_13"; exon_id "16_11087926_11088053_-"; exonnum "1"; txlen "632";
16	ENSEMBL114_rn	exon	11087926	11088053	0.103372732297996	-	.	gene_id "ENSRNOG00000089709"; transcript_id "ENSRNOG00000089709_tx_14"; exon_id "16_11087926_11088053_-"; exonnum "1"; txlen "645";
16	ENSEMBL114_rn	exon	11087926	11088053	0.0857561573404595	-	.	gene_id "ENSRNOG00000089709"; transcript_id "ENSRNOG00000089709_tx_16"; exon_id "16_11087926_11088053_-"; exonnum "1"; txlen "847";
16	ENSEMBL114_rn	exon	11087926	11088053	0.0772776121179217	-	.	gene_id "ENSRNOG00000089709"; transcript_id "ENSRNOG00000089709_tx_17"; exon_id "16_11087926_11088053_-"; exonnum "1"; txlen "691";
16	ENSEMBL114_rn	exon	11087926	11088053	0.0772776121179217	-	.	gene_id "ENSRNOG00000089709"; transcript_id "ENSRNOG00000089709_tx_18"; exon_id "16_11087926_11088053_-"; exonnum "1"; txlen "715";
16	ENSEMBL114_rn	exon	11087926	11088053	0.0518525602523709	-	.	gene_id "ENSRNOG00000089709"; transcript_id "ENSRNOG00000089709_tx_19"; exon_id "16_11087926_11088053_-"; exonnum "1"; txlen "533";
16	ENSEMBL114_rn	exon	11087926	11088053	0.0329064324678508	-	.	gene_id "ENSRNOG00000089709"; transcript_id "ENSRNOG00000089709_tx_21"; exon_id "16_11087926_11088053_-"; exonnum "1"; txlen "797";
16	ENSEMBL114_rn	exon	11087926	11088053	0.52685274321844	-	.	gene_id "ENSRNOG00000089709"; transcript_id "ENSRNOG00000089709_tx_5"; exon_id "16_11087926_11088053_-"; exonnum "1"; txlen "587";
16	ENSEMBL114_rn	exon	11087926	11088053	0.52685274321844	-	.	gene_id "ENSRNOG00000089709"; transcript_id "ENSRNOG00000089709_tx_6"; exon_id "16_11087926_11088053_-"; exonnum "1"; txlen "550";
16	ENSEMBL114_rn	exon	11087926	11088053	0.397993628497572	-	.	gene_id "ENSRNOG00000089709"; transcript_id "ENSRNOG00000089709_tx_7"; exon_id "16_11087926_11088053_-"; exonnum "1"; txlen "563";
16	sraer114_ss	exon	11095379	11095547	0.284961194684836	-	.	gene_id "ENSRNOG00000089709"; transcript_id "ENSRNOG00000089709_tx_9"; exon_id "16_11095379_11095547_-"; exonnum "1"; txlen "500";
16	ensembl	exon	11128852	11129682	0	-	.	gene_id "ENSRNOG00000088414"; gene_version "1"; transcript_id "ENSRNOT00000072045"; transcript_version "4"; exon_number "4"; gene_source "ensembl"; gene_biotype "protein_coding"; transcript_source "ensembl"; transcript_biotype "protein_coding"; exon_id "ENSRNOE00000509596"; exon_version "3"; tag "Ensembl_canonical";
16	ensembl	three_prime_utr	11128852	11129682	0	-	.	gene_id "ENSRNOG00000088414"; gene_version "1"; transcript_id "ENSRNOT00000072045"; transcript_version "4"; gene_source "ensembl"; gene_biotype "protein_coding"; transcript_source "ensembl"; transcript_biotype "protein_coding"; tag "Ensembl_canonical";
16	ensembl	gene	11128852	11131383	0	-	.	gene_id "ENSRNOG00000088414"; gene_version "1"; gene_source "ensembl"; gene_biotype "protein_coding";
16	ensembl	transcript	11128852	11131383	0	-	.	gene_id "ENSRNOG00000088414"; gene_version "1"; transcript_id "ENSRNOT00000072045"; transcript_version "4"; gene_source "ensembl"; gene_biotype "protein_coding"; transcript_source "ensembl"; transcript_biotype "protein_coding"; tag "Ensembl_canonical";
16	ensembl	three_prime_utr	11129775	11129954	0	-	.	gene_id "ENSRNOG00000088414"; gene_version "1"; transcript_id "ENSRNOT00000072045"; transcript_version "4"; gene_source "ensembl"; gene_biotype "protein_coding"; transcript_source "ensembl"; transcript_biotype "protein_coding"; tag "Ensembl_canonical";
16	ensembl	exon	11129775	11130057	0	-	.	gene_id "ENSRNOG00000088414"; gene_version "1"; transcript_id "ENSRNOT00000072045"; transcript_version "4"; exon_number "3"; gene_source "ensembl"; gene_biotype "protein_coding"; transcript_source "ensembl"; transcript_biotype "protein_coding"; exon_id "ENSRNOE00000509176"; exon_version "3"; tag "Ensembl_canonical";
16	ensembl	stop_codon	11129955	11129957	0	-	0	gene_id "ENSRNOG00000088414"; gene_version "1"; transcript_id "ENSRNOT00000072045"; transcript_version "4"; exon_number "3"; gene_source "ensembl"; gene_biotype "protein_coding"; transcript_source "ensembl"; transcript_biotype "protein_coding"; tag "Ensembl_canonical";
16	ensembl	CDS	11129958	11130057	0	-	1	gene_id "ENSRNOG00000088414"; gene_version "1"; transcript_id "ENSRNOT00000072045"; transcript_version "4"; exon_number "3"; gene_source "ensembl"; gene_biotype "protein_coding"; transcript_source "ensembl"; transcript_biotype "protein_coding"; protein_id "ENSRNOP00000067521"; protein_version "2"; tag "Ensembl_canonical";
16	ensembl	exon	11130684	11130880	0	-	.	gene_id "ENSRNOG00000088414"; gene_version "1"; transcript_id "ENSRNOT00000072045"; transcript_version "4"; exon_number "2"; gene_source "ensembl"; gene_biotype "protein_coding"; transcript_source "ensembl"; transcript_biotype "protein_coding"; exon_id "ENSRNOE00000728590"; exon_version "1"; tag "Ensembl_canonical";
16	ensembl	CDS	11130684	11130880	0	-	0	gene_id "ENSRNOG00000088414"; gene_version "1"; transcript_id "ENSRNOT00000072045"; transcript_version "4"; exon_number "2"; gene_source "ensembl"; gene_biotype "protein_coding"; transcript_source "ensembl"; transcript_biotype "protein_coding"; protein_id "ENSRNOP00000067521"; protein_version "2"; tag "Ensembl_canonical";
16	ensembl	CDS	11131008	11131184	0	-	0	gene_id "ENSRNOG00000088414"; gene_version "1"; transcript_id "ENSRNOT00000072045"; transcript_version "4"; exon_number "1"; gene_source "ensembl"; gene_biotype "protein_coding"; transcript_source "ensembl"; transcript_biotype "protein_coding"; protein_id "ENSRNOP00000067521"; protein_version "2"; tag "Ensembl_canonical";
16	ensembl	exon	11131008	11131383	0	-	.	gene_id "ENSRNOG00000088414"; gene_version "1"; transcript_id "ENSRNOT00000072045"; transcript_version "4"; exon_number "1"; gene_source "ensembl"; gene_biotype "protein_coding"; transcript_source "ensembl"; transcript_biotype "protein_coding"; exon_id "ENSRNOE00000528020"; exon_version "3"; tag "Ensembl_canonical";
16	ensembl	start_codon	11131182	11131184	0	-	0	gene_id "ENSRNOG00000088414"; gene_version "1"; transcript_id "ENSRNOT00000072045"; transcript_version "4"; exon_number "1"; gene_source "ensembl"; gene_biotype "protein_coding"; transcript_source "ensembl"; transcript_biotype "protein_coding"; tag "Ensembl_canonical";
16	ensembl	five_prime_utr	11131185	11131383	0	-	.	gene_id "ENSRNOG00000088414"; gene_version "1"; transcript_id "ENSRNOT00000072045"; transcript_version "4"; gene_source "ensembl"; gene_biotype "protein_coding"; transcript_source "ensembl"; transcript_biotype "protein_coding"; tag "Ensembl_canonical";
16	sraer114_es	exon	11162685	11163338	3.2780376179168	-	.	gene_id "ENSRNOG00000080006"; transcript_id "ENSRNOG00000080006_tx_2"; exon_id "16_11162685_11163338_-"; exonnum "2"; txlen "851";
16	sraer114_es	exon	11162685	11163338	1.97266652021099	-	.	gene_id "ENSRNOG00000080006"; transcript_id "ENSRNOG00000080006_tx_3"; exon_id "16_11162685_11163338_-"; exonnum "3"; txlen "1029";
16	sraer114_mid	exon	11164237	11164433	3.2780376179168	-	.	gene_id "ENSRNOG00000080006"; transcript_id "ENSRNOG00000080006_tx_2"; exon_id "16_11164237_11164433_-"; exonnum "1"; txlen "851";
16	sraer114_es	exon	11189767	11190423	1.79957860638878	-	.	gene_id "ENSRNOG00000080006"; transcript_id "ENSRNOG00000080006_tx_4"; exon_id "16_11189767_11190423_-"; exonnum "3"; txlen "1069";
16	sraer114_mid	exon	11191337	11191533	1.79957860638878	-	.	gene_id "ENSRNOG00000080006"; transcript_id "ENSRNOG00000080006_tx_4"; exon_id "16_11191337_11191533_-"; exonnum "2"; txlen "1069";
16	sraer114_ss	exon	11191660	11191874	1.79957860638878	-	.	gene_id "ENSRNOG00000080006"; transcript_id "ENSRNOG00000080006_tx_4"; exon_id "16_11191660_11191874_-"; exonnum "1"; txlen "1069";
16	ensembl	exon	11210795	11211625	0	-	.	gene_id "ENSRNOG00000074779"; gene_version "1"; transcript_id "ENSRNOT00000106098"; transcript_version "2"; exon_number "4"; gene_source "ensembl"; gene_biotype "protein_coding"; transcript_source "ensembl"; transcript_biotype "protein_coding"; exon_id "ENSRNOE00000664242"; exon_version "2"; tag "Ensembl_canonical";
16	ensembl	three_prime_utr	11210795	11211625	0	-	.	gene_id "ENSRNOG00000074779"; gene_version "1"; transcript_id "ENSRNOT00000106098"; transcript_version "2"; gene_source "ensembl"; gene_biotype "protein_coding"; transcript_source "ensembl"; transcript_biotype "protein_coding"; tag "Ensembl_canonical";
16	ensembl	gene	11210795	11213257	0	-	.	gene_id "ENSRNOG00000074779"; gene_version "1"; gene_source "ensembl"; gene_biotype "protein_coding";
16	ensembl	transcript	11210795	11213257	0	-	.	gene_id "ENSRNOG00000074779"; gene_version "1"; transcript_id "ENSRNOT00000106098"; transcript_version "2"; gene_source "ensembl"; gene_biotype "protein_coding"; transcript_source "ensembl"; transcript_biotype "protein_coding"; tag "Ensembl_canonical";
16	ensembl	three_prime_utr	11211718	11211897	0	-	.	gene_id "ENSRNOG00000074779"; gene_version "1"; transcript_id "ENSRNOT00000106098"; transcript_version "2"; gene_source "ensembl"; gene_biotype "protein_coding"; transcript_source "ensembl"; transcript_biotype "protein_coding"; tag "Ensembl_canonical";
16	ensembl	exon	11211718	11212000	0	-	.	gene_id "ENSRNOG00000074779"; gene_version "1"; transcript_id "ENSRNOT00000106098"; transcript_version "2"; exon_number "3"; gene_source "ensembl"; gene_biotype "protein_coding"; transcript_source "ensembl"; transcript_biotype "protein_coding"; exon_id "ENSRNOE00000803904"; exon_version "1"; tag "Ensembl_canonical";
16	ensembl	stop_codon	11211898	11211900	0	-	0	gene_id "ENSRNOG00000074779"; gene_version "1"; transcript_id "ENSRNOT00000106098"; transcript_version "2"; exon_number "3"; gene_source "ensembl"; gene_biotype "protein_coding"; transcript_source "ensembl"; transcript_biotype "protein_coding"; tag "Ensembl_canonical";
16	ensembl	CDS	11211901	11212000	0	-	1	gene_id "ENSRNOG00000074779"; gene_version "1"; transcript_id "ENSRNOT00000106098"; transcript_version "2"; exon_number "3"; gene_source "ensembl"; gene_biotype "protein_coding"; transcript_source "ensembl"; transcript_biotype "protein_coding"; protein_id "ENSRNOP00000084126"; protein_version "2"; tag "Ensembl_canonical";
16	ensembl	exon	11212759	11212955	0	-	.	gene_id "ENSRNOG00000074779"; gene_version "1"; transcript_id "ENSRNOT00000106098"; transcript_version "2"; exon_number "2"; gene_source "ensembl"; gene_biotype "protein_coding"; transcript_source "ensembl"; transcript_biotype "protein_coding"; exon_id "ENSRNOE00000743109"; exon_version "1"; tag "Ensembl_canonical";
16	ensembl	CDS	11212759	11212955	0	-	0	gene_id "ENSRNOG00000074779"; gene_version "1"; transcript_id "ENSRNOT00000106098"; transcript_version "2"; exon_number "2"; gene_source "ensembl"; gene_biotype "protein_coding"; transcript_source "ensembl"; transcript_biotype "protein_coding"; protein_id "ENSRNOP00000084126"; protein_version "2"; tag "Ensembl_canonical";
16	ensembl	CDS	11213080	11213256	0	-	0	gene_id "ENSRNOG00000074779"; gene_version "1"; transcript_id "ENSRNOT00000106098"; transcript_version "2"; exon_number "1"; gene_source "ensembl"; gene_biotype "protein_coding"; transcript_source "ensembl"; transcript_biotype "protein_coding"; protein_id "ENSRNOP00000084126"; protein_version "2"; tag "Ensembl_canonical";
16	ensembl	exon	11213080	11213257	0	-	.	gene_id "ENSRNOG00000074779"; gene_version "1"; transcript_id "ENSRNOT00000106098"; transcript_version "2"; exon_number "1"; gene_source "ensembl"; gene_biotype "protein_coding"; transcript_source "ensembl"; transcript_biotype "protein_coding"; exon_id "ENSRNOE00000690449"; exon_version "1"; tag "Ensembl_canonical";
16	ensembl	start_codon	11213254	11213256	0	-	0	gene_id "ENSRNOG00000074779"; gene_version "1"; transcript_id "ENSRNOT00000106098"; transcript_version "2"; exon_number "1"; gene_source "ensembl"; gene_biotype "protein_coding"; transcript_source "ensembl"; transcript_biotype "protein_coding"; tag "Ensembl_canonical";
16	ensembl	five_prime_utr	11213257	11213257	0	-	.	gene_id "ENSRNOG00000074779"; gene_version "1"; transcript_id "ENSRNOT00000106098"; transcript_version "2"; gene_source "ensembl"; gene_biotype "protein_coding"; transcript_source "ensembl"; transcript_biotype "protein_coding"; tag "Ensembl_canonical";
16	ensembl	three_prime_utr	11232244	11232813	0	-	.	gene_id "ENSRNOG00000080006"; gene_version "1"; transcript_id "ENSRNOT00000118287"; transcript_version "2"; gene_source "ensembl"; gene_biotype "protein_coding"; transcript_source "ensembl"; transcript_biotype "protein_coding"; tag "Ensembl_canonical";
16	ensembl	exon	11232244	11233075	0	-	.	gene_id "ENSRNOG00000080006"; gene_version "1"; transcript_id "ENSRNOT00000118287"; transcript_version "2"; exon_number "3"; gene_source "ensembl"; gene_biotype "protein_coding"; transcript_source "ensembl"; transcript_biotype "protein_coding"; exon_id "ENSRNOE00000586629"; exon_version "2"; tag "Ensembl_canonical";
16	ensembl	gene	11232244	11238199	0	-	.	gene_id "ENSRNOG00000080006"; gene_version "1"; gene_source "ensembl"; gene_biotype "protein_coding";
16	ensembl	transcript	11232244	11238199	0	-	.	gene_id "ENSRNOG00000080006"; gene_version "1"; transcript_id "ENSRNOT00000118287"; transcript_version "2"; gene_source "ensembl"; gene_biotype "protein_coding"; transcript_source "ensembl"; transcript_biotype "protein_coding"; tag "Ensembl_canonical";
16	ensembl	exon	11232245	11233075	0	-	.	gene_id "ENSRNOG00000080006"; gene_version "1"; transcript_id "ENSRNOT00000071517"; transcript_version "4"; exon_number "4"; gene_source "ensembl"; gene_biotype "protein_coding"; transcript_source "ensembl"; transcript_biotype "protein_coding"; exon_id "ENSRNOE00000504216"; exon_version "4";
16	ensembl	three_prime_utr	11232245	11233075	0	-	.	gene_id "ENSRNOG00000080006"; gene_version "1"; transcript_id "ENSRNOT00000071517"; transcript_version "4"; gene_source "ensembl"; gene_biotype "protein_coding"; transcript_source "ensembl"; transcript_biotype "protein_coding";
16	ensembl	transcript	11232245	11234666	0	-	.	gene_id "ENSRNOG00000080006"; gene_version "1"; transcript_id "ENSRNOT00000071517"; transcript_version "4"; gene_source "ensembl"; gene_biotype "protein_coding"; transcript_source "ensembl"; transcript_biotype "protein_coding";
16	ensembl	stop_codon	11232814	11232816	0	-	0	gene_id "ENSRNOG00000080006"; gene_version "1"; transcript_id "ENSRNOT00000118287"; transcript_version "2"; exon_number "3"; gene_source "ensembl"; gene_biotype "protein_coding"; transcript_source "ensembl"; transcript_biotype "protein_coding"; tag "Ensembl_canonical";
16	ensembl	CDS	11232817	11233075	0	-	1	gene_id "ENSRNOG00000080006"; gene_version "1"; transcript_id "ENSRNOT00000118287"; transcript_version "2"; exon_number "3"; gene_source "ensembl"; gene_biotype "protein_coding"; transcript_source "ensembl"; transcript_biotype "protein_coding"; protein_id "ENSRNOP00000094680"; protein_version "2"; tag "Ensembl_canonical";
16	ensembl	three_prime_utr	11233168	11233347	0	-	.	gene_id "ENSRNOG00000080006"; gene_version "1"; transcript_id "ENSRNOT00000071517"; transcript_version "4"; gene_source "ensembl"; gene_biotype "protein_coding"; transcript_source "ensembl"; transcript_biotype "protein_coding";
16	ensembl	exon	11233168	11233450	0	-	.	gene_id "ENSRNOG00000080006"; gene_version "1"; transcript_id "ENSRNOT00000071517"; transcript_version "4"; exon_number "3"; gene_source "ensembl"; gene_biotype "protein_coding"; transcript_source "ensembl"; transcript_biotype "protein_coding"; exon_id "ENSRNOE00000695302"; exon_version "1";
16	ensembl	stop_codon	11233348	11233350	0	-	0	gene_id "ENSRNOG00000080006"; gene_version "1"; transcript_id "ENSRNOT00000071517"; transcript_version "4"; exon_number "3"; gene_source "ensembl"; gene_biotype "protein_coding"; transcript_source "ensembl"; transcript_biotype "protein_coding";
16	ensembl	CDS	11233351	11233450	0	-	1	gene_id "ENSRNOG00000080006"; gene_version "1"; transcript_id "ENSRNOT00000071517"; transcript_version "4"; exon_number "3"; gene_source "ensembl"; gene_biotype "protein_coding"; transcript_source "ensembl"; transcript_biotype "protein_coding"; protein_id "ENSRNOP00000067413"; protein_version "4";
16	ensembl	exon	11234167	11234363	0	-	.	gene_id "ENSRNOG00000080006"; gene_version "1"; transcript_id "ENSRNOT00000071517"; transcript_version "4"; exon_number "2"; gene_source "ensembl"; gene_biotype "protein_coding"; transcript_source "ensembl"; transcript_biotype "protein_coding"; exon_id "ENSRNOE00000476259"; exon_version "3";
16	ensembl	CDS	11234167	11234363	0	-	0	gene_id "ENSRNOG00000080006"; gene_version "1"; transcript_id "ENSRNOT00000071517"; transcript_version "4"; exon_number "2"; gene_source "ensembl"; gene_biotype "protein_coding"; transcript_source "ensembl"; transcript_biotype "protein_coding"; protein_id "ENSRNOP00000067413"; protein_version "4";
16	ensembl	exon	11234167	11234363	0	-	.	gene_id "ENSRNOG00000080006"; gene_version "1"; transcript_id "ENSRNOT00000118287"; transcript_version "2"; exon_number "2"; gene_source "ensembl"; gene_biotype "protein_coding"; transcript_source "ensembl"; transcript_biotype "protein_coding"; exon_id "ENSRNOE00000476259"; exon_version "3"; tag "Ensembl_canonical";
16	ensembl	CDS	11234167	11234363	0	-	0	gene_id "ENSRNOG00000080006"; gene_version "1"; transcript_id "ENSRNOT00000118287"; transcript_version "2"; exon_number "2"; gene_source "ensembl"; gene_biotype "protein_coding"; transcript_source "ensembl"; transcript_biotype "protein_coding"; protein_id "ENSRNOP00000094680"; protein_version "2"; tag "Ensembl_canonical";
16	ENSEMBL114_rn	exon	11234167	11234363	1.97266652021099	-	.	gene_id "ENSRNOG00000080006"; transcript_id "ENSRNOG00000080006_tx_3"; exon_id "16_11234167_11234363_-"; exonnum "2"; txlen "1029";
16	ensembl	CDS	11234489	11234665	0	-	0	gene_id "ENSRNOG00000080006"; gene_version "1"; transcript_id "ENSRNOT00000071517"; transcript_version "4"; exon_number "1"; gene_source "ensembl"; gene_biotype "protein_coding"; transcript_source "ensembl"; transcript_biotype "protein_coding"; protein_id "ENSRNOP00000067413"; protein_version "4";
16	ensembl	CDS	11234489	11234665	0	-	0	gene_id "ENSRNOG00000080006"; gene_version "1"; transcript_id "ENSRNOT00000118287"; transcript_version "2"; exon_number "1"; gene_source "ensembl"; gene_biotype "protein_coding"; transcript_source "ensembl"; transcript_biotype "protein_coding"; protein_id "ENSRNOP00000094680"; protein_version "2"; tag "Ensembl_canonical";
16	ensembl	exon	11234489	11234666	0	-	.	gene_id "ENSRNOG00000080006"; gene_version "1"; transcript_id "ENSRNOT00000071517"; transcript_version "4"; exon_number "1"; gene_source "ensembl"; gene_biotype "protein_coding"; transcript_source "ensembl"; transcript_biotype "protein_coding"; exon_id "ENSRNOE00000489199"; exon_version "4";
16	ENSEMBL114_rn	exon	11234489	11234666	1.97266652021099	-	.	gene_id "ENSRNOG00000080006"; transcript_id "ENSRNOG00000080006_tx_3"; exon_id "16_11234489_11234666_-"; exonnum "1"; txlen "1029";
16	ensembl	exon	11234489	11238199	0	-	.	gene_id "ENSRNOG00000080006"; gene_version "1"; transcript_id "ENSRNOT00000118287"; transcript_version "2"; exon_number "1"; gene_source "ensembl"; gene_biotype "protein_coding"; transcript_source "ensembl"; transcript_biotype "protein_coding"; exon_id "ENSRNOE00000805620"; exon_version "1"; tag "Ensembl_canonical";
16	ensembl	start_codon	11234663	11234665	0	-	0	gene_id "ENSRNOG00000080006"; gene_version "1"; transcript_id "ENSRNOT00000071517"; transcript_version "4"; exon_number "1"; gene_source "ensembl"; gene_biotype "protein_coding"; transcript_source "ensembl"; transcript_biotype "protein_coding";
16	ensembl	start_codon	11234663	11234665	0	-	0	gene_id "ENSRNOG00000080006"; gene_version "1"; transcript_id "ENSRNOT00000118287"; transcript_version "2"; exon_number "1"; gene_source "ensembl"; gene_biotype "protein_coding"; transcript_source "ensembl"; transcript_biotype "protein_coding"; tag "Ensembl_canonical";
16	ensembl	five_prime_utr	11234666	11234666	0	-	.	gene_id "ENSRNOG00000080006"; gene_version "1"; transcript_id "ENSRNOT00000071517"; transcript_version "4"; gene_source "ensembl"; gene_biotype "protein_coding"; transcript_source "ensembl"; transcript_biotype "protein_coding";
16	ensembl	five_prime_utr	11234666	11238199	0	-	.	gene_id "ENSRNOG00000080006"; gene_version "1"; transcript_id "ENSRNOT00000118287"; transcript_version "2"; gene_source "ensembl"; gene_biotype "protein_coding"; transcript_source "ensembl"; transcript_biotype "protein_coding"; tag "Ensembl_canonical";
16	ensembl	stop_codon	11293786	11293788	0	-	0	gene_id "ENSRNOG00000063129"; gene_version "2"; transcript_id "ENSRNOT00000103588"; transcript_version "2"; exon_number "4"; gene_name "Ralgdsl11"; gene_source "ensembl"; gene_biotype "protein_coding"; transcript_name "Ralgdsl11-201"; transcript_source "ensembl"; transcript_biotype "protein_coding"; tag "Ensembl_canonical";
16	ensembl	exon	11293786	11293824	0	-	.	gene_id "ENSRNOG00000063129"; gene_version "2"; transcript_id "ENSRNOT00000103588"; transcript_version "2"; exon_number "4"; gene_name "Ralgdsl11"; gene_source "ensembl"; gene_biotype "protein_coding"; transcript_name "Ralgdsl11-201"; transcript_source "ensembl"; transcript_biotype "protein_coding"; exon_id "ENSRNOE00000772213"; exon_version "1"; tag "Ensembl_canonical";
16	ensembl	gene	11293786	11294852	0	-	.	gene_id "ENSRNOG00000063129"; gene_version "2"; gene_name "Ralgdsl11"; gene_source "ensembl"; gene_biotype "protein_coding";
16	ensembl	transcript	11293786	11294852	0	-	.	gene_id "ENSRNOG00000063129"; gene_version "2"; transcript_id "ENSRNOT00000103588"; transcript_version "2"; gene_name "Ralgdsl11"; gene_source "ensembl"; gene_biotype "protein_coding"; transcript_name "Ralgdsl11-201"; transcript_source "ensembl"; transcript_biotype "protein_coding"; tag "Ensembl_canonical";
16	ensembl	CDS	11293789	11293824	0	-	0	gene_id "ENSRNOG00000063129"; gene_version "2"; transcript_id "ENSRNOT00000103588"; transcript_version "2"; exon_number "4"; gene_name "Ralgdsl11"; gene_source "ensembl"; gene_biotype "protein_coding"; transcript_name "Ralgdsl11-201"; transcript_source "ensembl"; transcript_biotype "protein_coding"; protein_id "ENSRNOP00000078438"; protein_version "2"; tag "Ensembl_canonical";
16	ensembl	exon	11293828	11293888	0	-	.	gene_id "ENSRNOG00000063129"; gene_version "2"; transcript_id "ENSRNOT00000103588"; transcript_version "2"; exon_number "3"; gene_name "Ralgdsl11"; gene_source "ensembl"; gene_biotype "protein_coding"; transcript_name "Ralgdsl11-201"; transcript_source "ensembl"; transcript_biotype "protein_coding"; exon_id "ENSRNOE00000789723"; exon_version "1"; tag "Ensembl_canonical";
16	ensembl	CDS	11293828	11293888	0	-	1	gene_id "ENSRNOG00000063129"; gene_version "2"; transcript_id "ENSRNOT00000103588"; transcript_version "2"; exon_number "3"; gene_name "Ralgdsl11"; gene_source "ensembl"; gene_biotype "protein_coding"; transcript_name "Ralgdsl11-201"; transcript_source "ensembl"; transcript_biotype "protein_coding"; protein_id "ENSRNOP00000078438"; protein_version "2"; tag "Ensembl_canonical";
16	ensembl	exon	11294352	11294548	0	-	.	gene_id "ENSRNOG00000063129"; gene_version "2"; transcript_id "ENSRNOT00000103588"; transcript_version "2"; exon_number "2"; gene_name "Ralgdsl11"; gene_source "ensembl"; gene_biotype "protein_coding"; transcript_name "Ralgdsl11-201"; transcript_source "ensembl"; transcript_biotype "protein_coding"; exon_id "ENSRNOE00000643714"; exon_version "2"; tag "Ensembl_canonical";
16	ensembl	CDS	11294352	11294548	0	-	0	gene_id "ENSRNOG00000063129"; gene_version "2"; transcript_id "ENSRNOT00000103588"; transcript_version "2"; exon_number "2"; gene_name "Ralgdsl11"; gene_source "ensembl"; gene_biotype "protein_coding"; transcript_name "Ralgdsl11-201"; transcript_source "ensembl"; transcript_biotype "protein_coding"; protein_id "ENSRNOP00000078438"; protein_version "2"; tag "Ensembl_canonical";
16	ensembl	CDS	11294675	11294851	0	-	0	gene_id "ENSRNOG00000063129"; gene_version "2"; transcript_id "ENSRNOT00000103588"; transcript_version "2"; exon_number "1"; gene_name "Ralgdsl11"; gene_source "ensembl"; gene_biotype "protein_coding"; transcript_name "Ralgdsl11-201"; transcript_source "ensembl"; transcript_biotype "protein_coding"; protein_id "ENSRNOP00000078438"; protein_version "2"; tag "Ensembl_canonical";
16	ensembl	exon	11294675	11294852	0	-	.	gene_id "ENSRNOG00000063129"; gene_version "2"; transcript_id "ENSRNOT00000103588"; transcript_version "2"; exon_number "1"; gene_name "Ralgdsl11"; gene_source "ensembl"; gene_biotype "protein_coding"; transcript_name "Ralgdsl11-201"; transcript_source "ensembl"; transcript_biotype "protein_coding"; exon_id "ENSRNOE00000598911"; exon_version "2"; tag "Ensembl_canonical";
16	ensembl	start_codon	11294849	11294851	0	-	0	gene_id "ENSRNOG00000063129"; gene_version "2"; transcript_id "ENSRNOT00000103588"; transcript_version "2"; exon_number "1"; gene_name "Ralgdsl11"; gene_source "ensembl"; gene_biotype "protein_coding"; transcript_name "Ralgdsl11-201"; transcript_source "ensembl"; transcript_biotype "protein_coding"; tag "Ensembl_canonical";
16	ensembl	five_prime_utr	11294852	11294852	0	-	.	gene_id "ENSRNOG00000063129"; gene_version "2"; transcript_id "ENSRNOT00000103588"; transcript_version "2"; gene_name "Ralgdsl11"; gene_source "ensembl"; gene_biotype "protein_coding"; transcript_name "Ralgdsl11-201"; transcript_source "ensembl"; transcript_biotype "protein_coding"; tag "Ensembl_canonical";
16	sraer114_es	exon	11318543	11319208	0.150904245862669	-	.	gene_id "ENSRNOG00000079468"; transcript_id "ENSRNOG00000079468_tx_1"; exon_id "16_11318543_11319208_-"; exonnum "3"; txlen "1268";
16	sraer114_mid	exon	11320320	11320516	0.150904245862669	-	.	gene_id "ENSRNOG00000079468"; transcript_id "ENSRNOG00000079468_tx_1"; exon_id "16_11320320_11320516_-"; exonnum "2"; txlen "1268";
16	ensembl	exon	11324246	11324645	0	-	.	gene_id "ENSRNOG00000079468"; gene_version "1"; transcript_id "ENSRNOT00000130359"; transcript_version "1"; exon_number "3"; gene_source "ensembl"; gene_biotype "lncRNA"; transcript_source "ensembl"; transcript_biotype "lncRNA"; exon_id "ENSRNOE00000802165"; exon_version "1"; tag "Ensembl_canonical";
16	ensembl	gene	11324246	11340779	0	-	.	gene_id "ENSRNOG00000079468"; gene_version "1"; gene_source "ensembl"; gene_biotype "lncRNA";
16	ensembl	transcript	11324246	11340779	0	-	.	gene_id "ENSRNOG00000079468"; gene_version "1"; transcript_id "ENSRNOT00000130359"; transcript_version "1"; gene_source "ensembl"; gene_biotype "lncRNA"; transcript_source "ensembl"; transcript_biotype "lncRNA"; tag "Ensembl_canonical";
16	ensembl	exon	11338015	11340257	0	-	.	gene_id "ENSRNOG00000079468"; gene_version "1"; transcript_id "ENSRNOT00000130359"; transcript_version "1"; exon_number "2"; gene_source "ensembl"; gene_biotype "lncRNA"; transcript_source "ensembl"; transcript_biotype "lncRNA"; exon_id "ENSRNOE00000740935"; exon_version "1"; tag "Ensembl_canonical";
16	ensembl	exon	11340375	11340779	0	-	.	gene_id "ENSRNOG00000079468"; gene_version "1"; transcript_id "ENSRNOT00000130359"; transcript_version "1"; exon_number "1"; gene_source "ensembl"; gene_biotype "lncRNA"; transcript_source "ensembl"; transcript_biotype "lncRNA"; exon_id "ENSRNOE00000731673"; exon_version "1"; tag "Ensembl_canonical";
16	ENSEMBL114_rn	exon	11340375	11340779	0.150904245862669	-	.	gene_id "ENSRNOG00000079468"; transcript_id "ENSRNOG00000079468_tx_1"; exon_id "16_11340375_11340779_-"; exonnum "1"; txlen "1268";
16	ensembl	three_prime_utr	11352557	11353557	0	-	.	gene_id "ENSRNOG00000056463"; gene_version "3"; transcript_id "ENSRNOT00000080905"; transcript_version "3"; gene_name "Ralgds-ps4"; gene_source "ensembl"; gene_biotype "protein_coding"; transcript_name "Ralgds-ps4-201"; transcript_source "ensembl"; transcript_biotype "protein_coding"; tag "Ensembl_canonical";
16	ensembl	exon	11352557	11353858	0	-	.	gene_id "ENSRNOG00000056463"; gene_version "3"; transcript_id "ENSRNOT00000080905"; transcript_version "3"; exon_number "3"; gene_name "Ralgds-ps4"; gene_source "ensembl"; gene_biotype "protein_coding"; transcript_name "Ralgds-ps4-201"; transcript_source "ensembl"; transcript_biotype "protein_coding"; exon_id "ENSRNOE00000809382"; exon_version "1"; tag "Ensembl_canonical";
16	ensembl	gene	11352557	11356136	0	-	.	gene_id "ENSRNOG00000056463"; gene_version "3"; gene_name "Ralgds-ps4"; gene_source "ensembl"; gene_biotype "protein_coding";
16	ensembl	transcript	11352557	11356136	0	-	.	gene_id "ENSRNOG00000056463"; gene_version "3"; transcript_id "ENSRNOT00000080905"; transcript_version "3"; gene_name "Ralgds-ps4"; gene_source "ensembl"; gene_biotype "protein_coding"; transcript_name "Ralgds-ps4-201"; transcript_source "ensembl"; transcript_biotype "protein_coding"; tag "Ensembl_canonical";
16	ensembl	stop_codon	11353558	11353560	0	-	0	gene_id "ENSRNOG00000056463"; gene_version "3"; transcript_id "ENSRNOT00000080905"; transcript_version "3"; exon_number "3"; gene_name "Ralgds-ps4"; gene_source "ensembl"; gene_biotype "protein_coding"; transcript_name "Ralgds-ps4-201"; transcript_source "ensembl"; transcript_biotype "protein_coding"; tag "Ensembl_canonical";
16	ensembl	CDS	11353561	11353858	0	-	1	gene_id "ENSRNOG00000056463"; gene_version "3"; transcript_id "ENSRNOT00000080905"; transcript_version "3"; exon_number "3"; gene_name "Ralgds-ps4"; gene_source "ensembl"; gene_biotype "protein_coding"; transcript_name "Ralgds-ps4-201"; transcript_source "ensembl"; transcript_biotype "protein_coding"; protein_id "ENSRNOP00000069140"; protein_version "2"; tag "Ensembl_canonical";
16	ensembl	exon	11355577	11355773	0	-	.	gene_id "ENSRNOG00000056463"; gene_version "3"; transcript_id "ENSRNOT00000080905"; transcript_version "3"; exon_number "2"; gene_name "Ralgds-ps4"; gene_source "ensembl"; gene_biotype "protein_coding"; transcript_name "Ralgds-ps4-201"; transcript_source "ensembl"; transcript_biotype "protein_coding"; exon_id "ENSRNOE00000794321"; exon_version "1"; tag "Ensembl_canonical";
16	ensembl	CDS	11355577	11355773	0	-	0	gene_id "ENSRNOG00000056463"; gene_version "3"; transcript_id "ENSRNOT00000080905"; transcript_version "3"; exon_number "2"; gene_name "Ralgds-ps4"; gene_source "ensembl"; gene_biotype "protein_coding"; transcript_name "Ralgds-ps4-201"; transcript_source "ensembl"; transcript_biotype "protein_coding"; protein_id "ENSRNOP00000069140"; protein_version "2"; tag "Ensembl_canonical";
16	ensembl	CDS	11355899	11356075	0	-	0	gene_id "ENSRNOG00000056463"; gene_version "3"; transcript_id "ENSRNOT00000080905"; transcript_version "3"; exon_number "1"; gene_name "Ralgds-ps4"; gene_source "ensembl"; gene_biotype "protein_coding"; transcript_name "Ralgds-ps4-201"; transcript_source "ensembl"; transcript_biotype "protein_coding"; protein_id "ENSRNOP00000069140"; protein_version "2"; tag "Ensembl_canonical";
16	ensembl	exon	11355899	11356136	0	-	.	gene_id "ENSRNOG00000056463"; gene_version "3"; transcript_id "ENSRNOT00000080905"; transcript_version "3"; exon_number "1"; gene_name "Ralgds-ps4"; gene_source "ensembl"; gene_biotype "protein_coding"; transcript_name "Ralgds-ps4-201"; transcript_source "ensembl"; transcript_biotype "protein_coding"; exon_id "ENSRNOE00000551532"; exon_version "3"; tag "Ensembl_canonical";
16	ensembl	start_codon	11356073	11356075	0	-	0	gene_id "ENSRNOG00000056463"; gene_version "3"; transcript_id "ENSRNOT00000080905"; transcript_version "3"; exon_number "1"; gene_name "Ralgds-ps4"; gene_source "ensembl"; gene_biotype "protein_coding"; transcript_name "Ralgds-ps4-201"; transcript_source "ensembl"; transcript_biotype "protein_coding"; tag "Ensembl_canonical";
16	ensembl	five_prime_utr	11356076	11356136	0	-	.	gene_id "ENSRNOG00000056463"; gene_version "3"; transcript_id "ENSRNOT00000080905"; transcript_version "3"; gene_name "Ralgds-ps4"; gene_source "ensembl"; gene_biotype "protein_coding"; transcript_name "Ralgds-ps4-201"; transcript_source "ensembl"; transcript_biotype "protein_coding"; tag "Ensembl_canonical";
16	ensembl	stop_codon	11364388	11364390	0	-	0	gene_id "ENSRNOG00000052647"; gene_version "3"; transcript_id "ENSRNOT00000041732"; transcript_version "8"; exon_number "5"; gene_name "AABR07036505.1"; gene_source "ensembl"; gene_biotype "protein_coding"; transcript_name "AABR07036505.1-201"; transcript_source "ensembl"; transcript_biotype "protein_coding"; tag "Ensembl_canonical";
16	ensembl	exon	11364388	11364444	0	-	.	gene_id "ENSRNOG00000052647"; gene_version "3"; transcript_id "ENSRNOT00000041732"; transcript_version "8"; exon_number "5"; gene_name "AABR07036505.1"; gene_source "ensembl"; gene_biotype "protein_coding"; transcript_name "AABR07036505.1-201"; transcript_source "ensembl"; transcript_biotype "protein_coding"; exon_id "ENSRNOE00000797015"; exon_version "1"; tag "Ensembl_canonical";
16	ensembl	gene	11364388	11367442	0	-	.	gene_id "ENSRNOG00000052647"; gene_version "3"; gene_name "AABR07036505.1"; gene_source "ensembl"; gene_biotype "protein_coding";
16	ensembl	transcript	11364388	11367442	0	-	.	gene_id "ENSRNOG00000052647"; gene_version "3"; transcript_id "ENSRNOT00000041732"; transcript_version "8"; gene_name "AABR07036505.1"; gene_source "ensembl"; gene_biotype "protein_coding"; transcript_name "AABR07036505.1-201"; transcript_source "ensembl"; transcript_biotype "protein_coding"; tag "Ensembl_canonical";
16	ensembl	CDS	11364391	11364444	0	-	0	gene_id "ENSRNOG00000052647"; gene_version "3"; transcript_id "ENSRNOT00000041732"; transcript_version "8"; exon_number "5"; gene_name "AABR07036505.1"; gene_source "ensembl"; gene_biotype "protein_coding"; transcript_name "AABR07036505.1-201"; transcript_source "ensembl"; transcript_biotype "protein_coding"; protein_id "ENSRNOP00000046353"; protein_version "7"; tag "Ensembl_canonical";
16	ensembl	exon	11364448	11364691	0	-	.	gene_id "ENSRNOG00000052647"; gene_version "3"; transcript_id "ENSRNOT00000041732"; transcript_version "8"; exon_number "4"; gene_name "AABR07036505.1"; gene_source "ensembl"; gene_biotype "protein_coding"; transcript_name "AABR07036505.1-201"; transcript_source "ensembl"; transcript_biotype "protein_coding"; exon_id "ENSRNOE00000744250"; exon_version "1"; tag "Ensembl_canonical";
16	ensembl	CDS	11364448	11364691	0	-	1	gene_id "ENSRNOG00000052647"; gene_version "3"; transcript_id "ENSRNOT00000041732"; transcript_version "8"; exon_number "4"; gene_name "AABR07036505.1"; gene_source "ensembl"; gene_biotype "protein_coding"; transcript_name "AABR07036505.1-201"; transcript_source "ensembl"; transcript_biotype "protein_coding"; protein_id "ENSRNOP00000046353"; protein_version "7"; tag "Ensembl_canonical";
16	ENSEMBL114_rn	exon	11364448	11364691	0.0581679361805443	-	.	gene_id "ENSRNOG00000052647"; transcript_id "ENSRNOG00000052647_tx_2"; exon_id "16_11364448_11364691_-"; exonnum "3"; txlen "650";
16	ensembl	exon	11366788	11366960	0	-	.	gene_id "ENSRNOG00000052647"; gene_version "3"; transcript_id "ENSRNOT00000041732"; transcript_version "8"; exon_number "3"; gene_name "AABR07036505.1"; gene_source "ensembl"; gene_biotype "protein_coding"; transcript_name "AABR07036505.1-201"; transcript_source "ensembl"; transcript_biotype "protein_coding"; exon_id "ENSRNOE00000755469"; exon_version "1"; tag "Ensembl_canonical";
16	ensembl	CDS	11366788	11366960	0	-	0	gene_id "ENSRNOG00000052647"; gene_version "3"; transcript_id "ENSRNOT00000041732"; transcript_version "8"; exon_number "3"; gene_name "AABR07036505.1"; gene_source "ensembl"; gene_biotype "protein_coding"; transcript_name "AABR07036505.1-201"; transcript_source "ensembl"; transcript_biotype "protein_coding"; protein_id "ENSRNOP00000046353"; protein_version "7"; tag "Ensembl_canonical";
16	ensembl	exon	11366962	11366985	0	-	.	gene_id "ENSRNOG00000052647"; gene_version "3"; transcript_id "ENSRNOT00000041732"; transcript_version "8"; exon_number "2"; gene_name "AABR07036505.1"; gene_source "ensembl"; gene_biotype "protein_coding"; transcript_name "AABR07036505.1-201"; transcript_source "ensembl"; transcript_biotype "protein_coding"; exon_id "ENSRNOE00000706122"; exon_version "1"; tag "Ensembl_canonical";
16	ensembl	CDS	11366962	11366985	0	-	0	gene_id "ENSRNOG00000052647"; gene_version "3"; transcript_id "ENSRNOT00000041732"; transcript_version "8"; exon_number "2"; gene_name "AABR07036505.1"; gene_source "ensembl"; gene_biotype "protein_coding"; transcript_name "AABR07036505.1-201"; transcript_source "ensembl"; transcript_biotype "protein_coding"; protein_id "ENSRNOP00000046353"; protein_version "7"; tag "Ensembl_canonical";
16	ensembl	CDS	11367111	11367287	0	-	0	gene_id "ENSRNOG00000052647"; gene_version "3"; transcript_id "ENSRNOT00000041732"; transcript_version "8"; exon_number "1"; gene_name "AABR07036505.1"; gene_source "ensembl"; gene_biotype "protein_coding"; transcript_name "AABR07036505.1-201"; transcript_source "ensembl"; transcript_biotype "protein_coding"; protein_id "ENSRNOP00000046353"; protein_version "7"; tag "Ensembl_canonical";
16	ensembl	exon	11367111	11367442	0	-	.	gene_id "ENSRNOG00000052647"; gene_version "3"; transcript_id "ENSRNOT00000041732"; transcript_version "8"; exon_number "1"; gene_name "AABR07036505.1"; gene_source "ensembl"; gene_biotype "protein_coding"; transcript_name "AABR07036505.1-201"; transcript_source "ensembl"; transcript_biotype "protein_coding"; exon_id "ENSRNOE00000806326"; exon_version "1"; tag "Ensembl_canonical";
16	ensembl	start_codon	11367285	11367287	0	-	0	gene_id "ENSRNOG00000052647"; gene_version "3"; transcript_id "ENSRNOT00000041732"; transcript_version "8"; exon_number "1"; gene_name "AABR07036505.1"; gene_source "ensembl"; gene_biotype "protein_coding"; transcript_name "AABR07036505.1-201"; transcript_source "ensembl"; transcript_biotype "protein_coding"; tag "Ensembl_canonical";
16	ensembl	five_prime_utr	11367288	11367442	0	-	.	gene_id "ENSRNOG00000052647"; gene_version "3"; transcript_id "ENSRNOT00000041732"; transcript_version "8"; gene_name "AABR07036505.1"; gene_source "ensembl"; gene_biotype "protein_coding"; transcript_name "AABR07036505.1-201"; transcript_source "ensembl"; transcript_biotype "protein_coding"; tag "Ensembl_canonical";
16	ensembl	three_prime_utr	11381910	11382417	0	-	.	gene_id "ENSRNOG00000068580"; gene_version "2"; transcript_id "ENSRNOT00000117424"; transcript_version "2"; gene_name "Rgl4"; gene_source "ensembl"; gene_biotype "protein_coding"; transcript_name "Rgl4-202"; transcript_source "ensembl"; transcript_biotype "protein_coding"; tag "Ensembl_canonical";
16	ensembl	exon	11381910	11382718	0	-	.	gene_id "ENSRNOG00000068580"; gene_version "2"; transcript_id "ENSRNOT00000117424"; transcript_version "2"; exon_number "3"; gene_name "Rgl4"; gene_source "ensembl"; gene_biotype "protein_coding"; transcript_name "Rgl4-202"; transcript_source "ensembl"; transcript_biotype "protein_coding"; exon_id "ENSRNOE00000613215"; exon_version "2"; tag "Ensembl_canonical";
16	ensembl	gene	11381910	11385022	0	-	.	gene_id "ENSRNOG00000068580"; gene_version "2"; gene_name "Rgl4"; gene_source "ensembl"; gene_biotype "protein_coding";
16	ensembl	transcript	11381910	11385022	0	-	.	gene_id "ENSRNOG00000068580"; gene_version "2"; transcript_id "ENSRNOT00000117424"; transcript_version "2"; gene_name "Rgl4"; gene_source "ensembl"; gene_biotype "protein_coding"; transcript_name "Rgl4-202"; transcript_source "ensembl"; transcript_biotype "protein_coding"; tag "Ensembl_canonical";
16	ensembl	stop_codon	11382418	11382420	0	-	0	gene_id "ENSRNOG00000068580"; gene_version "2"; transcript_id "ENSRNOT00000117424"; transcript_version "2"; exon_number "3"; gene_name "Rgl4"; gene_source "ensembl"; gene_biotype "protein_coding"; transcript_name "Rgl4-202"; transcript_source "ensembl"; transcript_biotype "protein_coding"; tag "Ensembl_canonical";
16	ensembl	CDS	11382421	11382718	0	-	1	gene_id "ENSRNOG00000068580"; gene_version "2"; transcript_id "ENSRNOT00000117424"; transcript_version "2"; exon_number "3"; gene_name "Rgl4"; gene_source "ensembl"; gene_biotype "protein_coding"; transcript_name "Rgl4-202"; transcript_source "ensembl"; transcript_biotype "protein_coding"; protein_id "ENSRNOP00000079084"; protein_version "2"; tag "Ensembl_canonical";
16	ensembl	exon	11384461	11384657	0	-	.	gene_id "ENSRNOG00000068580"; gene_version "2"; transcript_id "ENSRNOT00000117424"; transcript_version "2"; exon_number "2"; gene_name "Rgl4"; gene_source "ensembl"; gene_biotype "protein_coding"; transcript_name "Rgl4-202"; transcript_source "ensembl"; transcript_biotype "protein_coding"; exon_id "ENSRNOE00000625872"; exon_version "1"; tag "Ensembl_canonical";
16	ensembl	CDS	11384461	11384657	0	-	0	gene_id "ENSRNOG00000068580"; gene_version "2"; transcript_id "ENSRNOT00000117424"; transcript_version "2"; exon_number "2"; gene_name "Rgl4"; gene_source "ensembl"; gene_biotype "protein_coding"; transcript_name "Rgl4-202"; transcript_source "ensembl"; transcript_biotype "protein_coding"; protein_id "ENSRNOP00000079084"; protein_version "2"; tag "Ensembl_canonical";
16	ensembl	CDS	11384783	11384959	0	-	0	gene_id "ENSRNOG00000068580"; gene_version "2"; transcript_id "ENSRNOT00000117424"; transcript_version "2"; exon_number "1"; gene_name "Rgl4"; gene_source "ensembl"; gene_biotype "protein_coding"; transcript_name "Rgl4-202"; transcript_source "ensembl"; transcript_biotype "protein_coding"; protein_id "ENSRNOP00000079084"; protein_version "2"; tag "Ensembl_canonical";
16	ensembl	exon	11384783	11385022	0	-	.	gene_id "ENSRNOG00000068580"; gene_version "2"; transcript_id "ENSRNOT00000117424"; transcript_version "2"; exon_number "1"; gene_name "Rgl4"; gene_source "ensembl"; gene_biotype "protein_coding"; transcript_name "Rgl4-202"; transcript_source "ensembl"; transcript_biotype "protein_coding"; exon_id "ENSRNOE00000573620"; exon_version "3"; tag "Ensembl_canonical";
16	ensembl	start_codon	11384957	11384959	0	-	0	gene_id "ENSRNOG00000068580"; gene_version "2"; transcript_id "ENSRNOT00000117424"; transcript_version "2"; exon_number "1"; gene_name "Rgl4"; gene_source "ensembl"; gene_biotype "protein_coding"; transcript_name "Rgl4-202"; transcript_source "ensembl"; transcript_biotype "protein_coding"; tag "Ensembl_canonical";
16	ensembl	five_prime_utr	11384960	11385022	0	-	.	gene_id "ENSRNOG00000068580"; gene_version "2"; transcript_id "ENSRNOT00000117424"; transcript_version "2"; gene_name "Rgl4"; gene_source "ensembl"; gene_biotype "protein_coding"; transcript_name "Rgl4-202"; transcript_source "ensembl"; transcript_biotype "protein_coding"; tag "Ensembl_canonical";
16	sraer114_mid	exon	11395717	11395913	0.0581679361805443	-	.	gene_id "ENSRNOG00000052647"; transcript_id "ENSRNOG00000052647_tx_2"; exon_id "16_11395717_11395913_-"; exonnum "2"; txlen "650";
16	sraer114_ss	exon	11396039	11396247	0.0581679361805443	-	.	gene_id "ENSRNOG00000052647"; transcript_id "ENSRNOG00000052647_tx_2"; exon_id "16_11396039_11396247_-"; exonnum "1"; txlen "650";
16	ensembl	exon	11403590	11404564	0	-	.	gene_id "ENSRNOG00000056897"; gene_version "3"; transcript_id "ENSRNOT00000080161"; transcript_version "3"; exon_number "4"; gene_name "Rgl4"; gene_source "ensembl"; gene_biotype "lncRNA"; transcript_name "Rgl4-201"; transcript_source "ensembl"; transcript_biotype "lncRNA"; exon_id "ENSRNOE00000573608"; exon_version "3"; tag "Ensembl_canonical";
16	ensembl	gene	11403590	11422235	0	-	.	gene_id "ENSRNOG00000056897"; gene_version "3"; gene_name "Rgl4"; gene_source "ensembl"; gene_biotype "lncRNA";
16	ensembl	transcript	11403590	11422235	0	-	.	gene_id "ENSRNOG00000056897"; gene_version "3"; transcript_id "ENSRNOT00000080161"; transcript_version "3"; gene_name "Rgl4"; gene_source "ensembl"; gene_biotype "lncRNA"; transcript_name "Rgl4-201"; transcript_source "ensembl"; transcript_biotype "lncRNA"; tag "Ensembl_canonical";
16	ensembl	exon	11405767	11405962	0	-	.	gene_id "ENSRNOG00000056897"; gene_version "3"; transcript_id "ENSRNOT00000080161"; transcript_version "3"; exon_number "3"; gene_name "Rgl4"; gene_source "ensembl"; gene_biotype "lncRNA"; transcript_name "Rgl4-201"; transcript_source "ensembl"; transcript_biotype "lncRNA"; exon_id "ENSRNOE00000569267"; exon_version "2"; tag "Ensembl_canonical";
16	ensembl	exon	11406088	11406208	0	-	.	gene_id "ENSRNOG00000056897"; gene_version "3"; transcript_id "ENSRNOT00000080161"; transcript_version "3"; exon_number "2"; gene_name "Rgl4"; gene_source "ensembl"; gene_biotype "lncRNA"; transcript_name "Rgl4-201"; transcript_source "ensembl"; transcript_biotype "lncRNA"; exon_id "ENSRNOE00000751011"; exon_version "1"; tag "Ensembl_canonical";
16	sraer114_es	exon	11419244	11420023	2.92174091179726	-	.	gene_id "ENSRNOG00000056897"; transcript_id "ENSRNOG00000056897_tx_1"; exon_id "16_11419244_11420023_-"; exonnum "3"; txlen "1164";
16	sraer114_mid	exon	11421444	11421622	2.92174091179726	-	.	gene_id "ENSRNOG00000056897"; transcript_id "ENSRNOG00000056897_tx_1"; exon_id "16_11421444_11421622_-"; exonnum "2"; txlen "1164";
16	sraer114_ss	exon	11421748	11421952	2.92174091179726	-	.	gene_id "ENSRNOG00000056897"; transcript_id "ENSRNOG00000056897_tx_1"; exon_id "16_11421748_11421952_-"; exonnum "1"; txlen "1164";
16	ensembl	exon	11421869	11422235	0	-	.	gene_id "ENSRNOG00000056897"; gene_version "3"; transcript_id "ENSRNOT00000080161"; transcript_version "3"; exon_number "1"; gene_name "Rgl4"; gene_source "ensembl"; gene_biotype "lncRNA"; transcript_name "Rgl4-201"; transcript_source "ensembl"; transcript_biotype "lncRNA"; exon_id "ENSRNOE00000773864"; exon_version "1"; tag "Ensembl_canonical";
16	sraer114_es	exon	11430867	11431578	1.62557145829177	-	.	gene_id "ENSRNOG00000052647"; transcript_id "ENSRNOG00000052647_tx_1"; exon_id "16_11430867_11431578_-"; exonnum "3"; txlen "1114";
16	sraer114_mid	exon	11433093	11433289	1.62557145829177	-	.	gene_id "ENSRNOG00000052647"; transcript_id "ENSRNOG00000052647_tx_1"; exon_id "16_11433093_11433289_-"; exonnum "2"; txlen "1114";
16	sraer114_ss	exon	11433416	11433620	1.62557145829177	-	.	gene_id "ENSRNOG00000052647"; transcript_id "ENSRNOG00000052647_tx_1"; exon_id "16_11433416_11433620_-"; exonnum "1"; txlen "1114";
16	ensembl	exon	11442458	11443488	0	-	.	gene_id "ENSRNOG00000067775"; gene_version "2"; transcript_id "ENSRNOT00000101115"; transcript_version "2"; exon_number "3"; gene_source "ensembl"; gene_biotype "lncRNA"; transcript_source "ensembl"; transcript_biotype "lncRNA"; exon_id "ENSRNOE00000801506"; exon_version "1"; tag "Ensembl_canonical";
16	ensembl	transcript	11442458	11444785	0	-	.	gene_id "ENSRNOG00000067775"; gene_version "2"; transcript_id "ENSRNOT00000101115"; transcript_version "2"; gene_source "ensembl"; gene_biotype "lncRNA"; transcript_source "ensembl"; transcript_biotype "lncRNA"; tag "Ensembl_canonical";
16	ensembl	gene	11442458	11450216	0	-	.	gene_id "ENSRNOG00000067775"; gene_version "2"; gene_source "ensembl"; gene_biotype "lncRNA";
16	ensembl	exon	11442760	11443488	0	-	.	gene_id "ENSRNOG00000067775"; gene_version "2"; transcript_id "ENSRNOT00000173318"; transcript_version "1"; exon_number "4"; gene_source "ensembl"; gene_biotype "lncRNA"; transcript_source "ensembl"; transcript_biotype "lncRNA"; exon_id "ENSRNOE00000601099"; exon_version "2";
16	ensembl	transcript	11442760	11450216	0	-	.	gene_id "ENSRNOG00000067775"; gene_version "2"; transcript_id "ENSRNOT00000173318"; transcript_version "1"; gene_source "ensembl"; gene_biotype "lncRNA"; transcript_source "ensembl"; transcript_biotype "lncRNA";
16	ensembl	exon	11444253	11444446	0	-	.	gene_id "ENSRNOG00000067775"; gene_version "2"; transcript_id "ENSRNOT00000101115"; transcript_version "2"; exon_number "2"; gene_source "ensembl"; gene_biotype "lncRNA"; transcript_source "ensembl"; transcript_biotype "lncRNA"; exon_id "ENSRNOE00000581117"; exon_version "1"; tag "Ensembl_canonical";
16	ensembl	exon	11444253	11444446	0	-	.	gene_id "ENSRNOG00000067775"; gene_version "2"; transcript_id "ENSRNOT00000173318"; transcript_version "1"; exon_number "3"; gene_source "ensembl"; gene_biotype "lncRNA"; transcript_source "ensembl"; transcript_biotype "lncRNA"; exon_id "ENSRNOE00000581117"; exon_version "1";
16	ensembl	exon	11444573	11444785	0	-	.	gene_id "ENSRNOG00000067775"; gene_version "2"; transcript_id "ENSRNOT00000101115"; transcript_version "2"; exon_number "1"; gene_source "ensembl"; gene_biotype "lncRNA"; transcript_source "ensembl"; transcript_biotype "lncRNA"; exon_id "ENSRNOE00000650387"; exon_version "2"; tag "Ensembl_canonical";
16	ensembl	exon	11445241	11445361	0	-	.	gene_id "ENSRNOG00000067775"; gene_version "2"; transcript_id "ENSRNOT00000173318"; transcript_version "1"; exon_number "2"; gene_source "ensembl"; gene_biotype "lncRNA"; transcript_source "ensembl"; transcript_biotype "lncRNA"; exon_id "ENSRNOE00000713363"; exon_version "1";
16	ensembl	exon	11450056	11450216	0	-	.	gene_id "ENSRNOG00000067775"; gene_version "2"; transcript_id "ENSRNOT00000173318"; transcript_version "1"; exon_number "1"; gene_source "ensembl"; gene_biotype "lncRNA"; transcript_source "ensembl"; transcript_biotype "lncRNA"; exon_id "ENSRNOE00000742400"; exon_version "1";
16	ensembl	three_prime_utr	11455743	11456120	0	-	.	gene_id "ENSRNOG00000022798"; gene_version "7"; transcript_id "ENSRNOT00000029573"; transcript_version "7"; gene_name "4930474N05Rikl2"; gene_source "ensembl"; gene_biotype "protein_coding"; transcript_name "4930474N05Rikl2-201"; transcript_source "ensembl"; transcript_biotype "protein_coding"; tag "Ensembl_canonical";
16	ensembl	exon	11455743	11456424	0	-	.	gene_id "ENSRNOG00000022798"; gene_version "7"; transcript_id "ENSRNOT00000029573"; transcript_version "7"; exon_number "3"; gene_name "4930474N05Rikl2"; gene_source "ensembl"; gene_biotype "protein_coding"; transcript_name "4930474N05Rikl2-201"; transcript_source "ensembl"; transcript_biotype "protein_coding"; exon_id "ENSRNOE00000554099"; exon_version "3"; tag "Ensembl_canonical";
16	ENSEMBL114_rn	exon	11455743	11456424	0.0965970151474021	-	.	gene_id "ENSRNOG00000022798"; transcript_id "ENSRNOG00000022798_tx_2"; exon_id "16_11455743_11456424_-"; exonnum "3"; txlen "1019";
16	ensembl	gene	11455743	11457587	0	-	.	gene_id "ENSRNOG00000022798"; gene_version "7"; gene_name "4930474N05Rikl2"; gene_source "ensembl"; gene_biotype "protein_coding";
16	ensembl	transcript	11455743	11457587	0	-	.	gene_id "ENSRNOG00000022798"; gene_version "7"; transcript_id "ENSRNOT00000029573"; transcript_version "7"; gene_name "4930474N05Rikl2"; gene_source "ensembl"; gene_biotype "protein_coding"; transcript_name "4930474N05Rikl2-201"; transcript_source "ensembl"; transcript_biotype "protein_coding"; tag "Ensembl_canonical";
16	ensembl	stop_codon	11456121	11456123	0	-	0	gene_id "ENSRNOG00000022798"; gene_version "7"; transcript_id "ENSRNOT00000029573"; transcript_version "7"; exon_number "3"; gene_name "4930474N05Rikl2"; gene_source "ensembl"; gene_biotype "protein_coding"; transcript_name "4930474N05Rikl2-201"; transcript_source "ensembl"; transcript_biotype "protein_coding"; tag "Ensembl_canonical";
16	ensembl	CDS	11456124	11456424	0	-	1	gene_id "ENSRNOG00000022798"; gene_version "7"; transcript_id "ENSRNOT00000029573"; transcript_version "7"; exon_number "3"; gene_name "4930474N05Rikl2"; gene_source "ensembl"; gene_biotype "protein_coding"; transcript_name "4930474N05Rikl2-201"; transcript_source "ensembl"; transcript_biotype "protein_coding"; protein_id "ENSRNOP00000029548"; protein_version "6"; tag "Ensembl_canonical";
16	ensembl	exon	11457061	11457257	0	-	.	gene_id "ENSRNOG00000022798"; gene_version "7"; transcript_id "ENSRNOT00000029573"; transcript_version "7"; exon_number "2"; gene_name "4930474N05Rikl2"; gene_source "ensembl"; gene_biotype "protein_coding"; transcript_name "4930474N05Rikl2-201"; transcript_source "ensembl"; transcript_biotype "protein_coding"; exon_id "ENSRNOE00000473793"; exon_version "3"; tag "Ensembl_canonical";
16	ensembl	CDS	11457061	11457257	0	-	0	gene_id "ENSRNOG00000022798"; gene_version "7"; transcript_id "ENSRNOT00000029573"; transcript_version "7"; exon_number "2"; gene_name "4930474N05Rikl2"; gene_source "ensembl"; gene_biotype "protein_coding"; transcript_name "4930474N05Rikl2-201"; transcript_source "ensembl"; transcript_biotype "protein_coding"; protein_id "ENSRNOP00000029548"; protein_version "6"; tag "Ensembl_canonical";
16	ENSEMBL114_rn	exon	11457061	11457257	0.0965970151474021	-	.	gene_id "ENSRNOG00000022798"; transcript_id "ENSRNOG00000022798_tx_2"; exon_id "16_11457061_11457257_-"; exonnum "2"; txlen "1019";
16	ensembl	CDS	11457384	11457560	0	-	0	gene_id "ENSRNOG00000022798"; gene_version "7"; transcript_id "ENSRNOT00000029573"; transcript_version "7"; exon_number "1"; gene_name "4930474N05Rikl2"; gene_source "ensembl"; gene_biotype "protein_coding"; transcript_name "4930474N05Rikl2-201"; transcript_source "ensembl"; transcript_biotype "protein_coding"; protein_id "ENSRNOP00000029548"; protein_version "6"; tag "Ensembl_canonical";
16	ensembl	exon	11457384	11457587	0	-	.	gene_id "ENSRNOG00000022798"; gene_version "7"; transcript_id "ENSRNOT00000029573"; transcript_version "7"; exon_number "1"; gene_name "4930474N05Rikl2"; gene_source "ensembl"; gene_biotype "protein_coding"; transcript_name "4930474N05Rikl2-201"; transcript_source "ensembl"; transcript_biotype "protein_coding"; exon_id "ENSRNOE00000563422"; exon_version "3"; tag "Ensembl_canonical";
16	ensembl	start_codon	11457558	11457560	0	-	0	gene_id "ENSRNOG00000022798"; gene_version "7"; transcript_id "ENSRNOT00000029573"; transcript_version "7"; exon_number "1"; gene_name "4930474N05Rikl2"; gene_source "ensembl"; gene_biotype "protein_coding"; transcript_name "4930474N05Rikl2-201"; transcript_source "ensembl"; transcript_biotype "protein_coding"; tag "Ensembl_canonical";
16	ensembl	five_prime_utr	11457561	11457587	0	-	.	gene_id "ENSRNOG00000022798"; gene_version "7"; transcript_id "ENSRNOT00000029573"; transcript_version "7"; gene_name "4930474N05Rikl2"; gene_source "ensembl"; gene_biotype "protein_coding"; transcript_name "4930474N05Rikl2-201"; transcript_source "ensembl"; transcript_biotype "protein_coding"; tag "Ensembl_canonical";
16	sraer114_ss	exon	11458357	11458496	0.0965970151474021	-	.	gene_id "ENSRNOG00000022798"; transcript_id "ENSRNOG00000022798_tx_2"; exon_id "16_11458357_11458496_-"; exonnum "1"; txlen "1019";
16	sraer114_es	exon	11467015	11467760	0.853076254479022	-	.	gene_id "ENSRNOG00000090693"; transcript_id "ENSRNOG00000090693_tx_1"; exon_id "16_11467015_11467760_-"; exonnum "6"; txlen "3759";
16	sraer114_es	exon	11467015	11467760	0.0817341876303315	-	.	gene_id "ENSRNOG00000090693"; transcript_id "ENSRNOG00000090693_tx_10"; exon_id "16_11467015_11467760_-"; exonnum "8"; txlen "1753";
16	sraer114_es	exon	11467015	11467760	0.853076254479022	-	.	gene_id "ENSRNOG00000090693"; transcript_id "ENSRNOG00000090693_tx_2"; exon_id "16_11467015_11467760_-"; exonnum "5"; txlen "3646";
16	sraer114_es	exon	11467015	11467760	0.455156824248841	-	.	gene_id "ENSRNOG00000090693"; transcript_id "ENSRNOG00000090693_tx_3"; exon_id "16_11467015_11467760_-"; exonnum "6"; txlen "1512";
16	sraer114_es	exon	11467015	11467760	0.455156824248841	-	.	gene_id "ENSRNOG00000090693"; transcript_id "ENSRNOG00000090693_tx_4"; exon_id "16_11467015_11467760_-"; exonnum "5"; txlen "1399";
16	sraer114_es	exon	11467015	11467760	0.249129890814625	-	.	gene_id "ENSRNOG00000090693"; transcript_id "ENSRNOG00000090693_tx_5"; exon_id "16_11467015_11467760_-"; exonnum "7"; txlen "3840";
16	sraer114_es	exon	11467015	11467760	0.249129890814625	-	.	gene_id "ENSRNOG00000090693"; transcript_id "ENSRNOG00000090693_tx_6"; exon_id "16_11467015_11467760_-"; exonnum "7"; txlen "1593";
16	sraer114_es	exon	11467015	11467760	0.0817341876303315	-	.	gene_id "ENSRNOG00000090693"; transcript_id "ENSRNOG00000090693_tx_9"; exon_id "16_11467015_11467760_-"; exonnum "8"; txlen "4000";
16	sraer114_mid	exon	11468934	11469130	0.853076254479022	-	.	gene_id "ENSRNOG00000090693"; transcript_id "ENSRNOG00000090693_tx_1"; exon_id "16_11468934_11469130_-"; exonnum "5"; txlen "3759";
16	sraer114_mid	exon	11468934	11469130	0.0817341876303315	-	.	gene_id "ENSRNOG00000090693"; transcript_id "ENSRNOG00000090693_tx_10"; exon_id "16_11468934_11469130_-"; exonnum "7"; txlen "1753";
16	sraer114_mid	exon	11468934	11469130	0.853076254479022	-	.	gene_id "ENSRNOG00000090693"; transcript_id "ENSRNOG00000090693_tx_2"; exon_id "16_11468934_11469130_-"; exonnum "4"; txlen "3646";
16	sraer114_mid	exon	11468934	11469130	0.455156824248841	-	.	gene_id "ENSRNOG00000090693"; transcript_id "ENSRNOG00000090693_tx_3"; exon_id "16_11468934_11469130_-"; exonnum "5"; txlen "1512";
16	sraer114_mid	exon	11468934	11469130	0.455156824248841	-	.	gene_id "ENSRNOG00000090693"; transcript_id "ENSRNOG00000090693_tx_4"; exon_id "16_11468934_11469130_-"; exonnum "4"; txlen "1399";
16	sraer114_mid	exon	11468934	11469130	0.249129890814625	-	.	gene_id "ENSRNOG00000090693"; transcript_id "ENSRNOG00000090693_tx_5"; exon_id "16_11468934_11469130_-"; exonnum "6"; txlen "3840";
16	sraer114_mid	exon	11468934	11469130	0.249129890814625	-	.	gene_id "ENSRNOG00000090693"; transcript_id "ENSRNOG00000090693_tx_6"; exon_id "16_11468934_11469130_-"; exonnum "6"; txlen "1593";
16	sraer114_mid	exon	11468934	11469130	0.0817341876303315	-	.	gene_id "ENSRNOG00000090693"; transcript_id "ENSRNOG00000090693_tx_9"; exon_id "16_11468934_11469130_-"; exonnum "7"; txlen "4000";
16	sraer114_mid	exon	11484605	11484717	0.853076254479022	-	.	gene_id "ENSRNOG00000090693"; transcript_id "ENSRNOG00000090693_tx_1"; exon_id "16_11484605_11484717_-"; exonnum "4"; txlen "3759";
16	sraer114_mid	exon	11484605	11484717	0.0817341876303315	-	.	gene_id "ENSRNOG00000090693"; transcript_id "ENSRNOG00000090693_tx_10"; exon_id "16_11484605_11484717_-"; exonnum "6"; txlen "1753";
16	sraer114_mid	exon	11484605	11484717	0.455156824248841	-	.	gene_id "ENSRNOG00000090693"; transcript_id "ENSRNOG00000090693_tx_3"; exon_id "16_11484605_11484717_-"; exonnum "4"; txlen "1512";
16	sraer114_mid	exon	11484605	11484717	0.249129890814625	-	.	gene_id "ENSRNOG00000090693"; transcript_id "ENSRNOG00000090693_tx_5"; exon_id "16_11484605_11484717_-"; exonnum "5"; txlen "3840";
16	sraer114_mid	exon	11484605	11484717	0.249129890814625	-	.	gene_id "ENSRNOG00000090693"; transcript_id "ENSRNOG00000090693_tx_6"; exon_id "16_11484605_11484717_-"; exonnum "5"; txlen "1593";
16	sraer114_mid	exon	11484605	11484717	0.0817341876303315	-	.	gene_id "ENSRNOG00000090693"; transcript_id "ENSRNOG00000090693_tx_9"; exon_id "16_11484605_11484717_-"; exonnum "6"; txlen "4000";
16	sraer114_mid	exon	11505983	11506063	0.0817341876303315	-	.	gene_id "ENSRNOG00000090693"; transcript_id "ENSRNOG00000090693_tx_10"; exon_id "16_11505983_11506063_-"; exonnum "5"; txlen "1753";
16	sraer114_mid	exon	11505983	11506063	0.249129890814625	-	.	gene_id "ENSRNOG00000090693"; transcript_id "ENSRNOG00000090693_tx_5"; exon_id "16_11505983_11506063_-"; exonnum "4"; txlen "3840";
16	sraer114_mid	exon	11505983	11506063	0.249129890814625	-	.	gene_id "ENSRNOG00000090693"; transcript_id "ENSRNOG00000090693_tx_6"; exon_id "16_11505983_11506063_-"; exonnum "4"; txlen "1593";
16	sraer114_mid	exon	11505983	11506063	0.0817341876303315	-	.	gene_id "ENSRNOG00000090693"; transcript_id "ENSRNOG00000090693_tx_9"; exon_id "16_11505983_11506063_-"; exonnum "5"; txlen "4000";
16	ensembl	exon	11524384	11525574	0	-	.	gene_id "ENSRNOG00000090693"; gene_version "1"; transcript_id "ENSRNOT00000157304"; transcript_version "1"; exon_number "5"; gene_source "ensembl"; gene_biotype "lncRNA"; transcript_source "ensembl"; transcript_biotype "lncRNA"; exon_id "ENSRNOE00000749249"; exon_version "1"; tag "Ensembl_canonical";
16	ensembl	gene	11524384	11577586	0	-	.	gene_id "ENSRNOG00000090693"; gene_version "1"; gene_source "ensembl"; gene_biotype "lncRNA";
16	ensembl	transcript	11524384	11577586	0	-	.	gene_id "ENSRNOG00000090693"; gene_version "1"; transcript_id "ENSRNOT00000157304"; transcript_version "1"; gene_source "ensembl"; gene_biotype "lncRNA"; transcript_source "ensembl"; transcript_biotype "lncRNA"; tag "Ensembl_canonical";
16	sraer114_mid	exon	11525415	11525574	0.0817341876303315	-	.	gene_id "ENSRNOG00000090693"; transcript_id "ENSRNOG00000090693_tx_10"; exon_id "16_11525415_11525574_-"; exonnum "4"; txlen "1753";
16	sraer114_mid	exon	11525415	11525574	0.0817341876303315	-	.	gene_id "ENSRNOG00000090693"; transcript_id "ENSRNOG00000090693_tx_9"; exon_id "16_11525415_11525574_-"; exonnum "4"; txlen "4000";
16	sraer114_es	exon	11531919	11532149	0.181816349090044	-	.	gene_id "ENSRNOG00000090693"; transcript_id "ENSRNOG00000090693_tx_7"; exon_id "16_11531919_11532149_-"; exonnum "4"; txlen "2934";
16	sraer114_es	exon	11531919	11532149	0.181816349090044	-	.	gene_id "ENSRNOG00000090693"; transcript_id "ENSRNOG00000090693_tx_8"; exon_id "16_11531919_11532149_-"; exonnum "4"; txlen "687";
16	ensembl	exon	11532602	11532724	0	-	.	gene_id "ENSRNOG00000090693"; gene_version "1"; transcript_id "ENSRNOT00000157304"; transcript_version "1"; exon_number "4"; gene_source "ensembl"; gene_biotype "lncRNA"; transcript_source "ensembl"; transcript_biotype "lncRNA"; exon_id "ENSRNOE00000809371"; exon_version "1"; tag "Ensembl_canonical";
16	ENSEMBL114_rn	exon	11532602	11532724	0.853076254479022	-	.	gene_id "ENSRNOG00000090693"; transcript_id "ENSRNOG00000090693_tx_1"; exon_id "16_11532602_11532724_-"; exonnum "3"; txlen "3759";
16	ENSEMBL114_rn	exon	11532602	11532724	0.0817341876303315	-	.	gene_id "ENSRNOG00000090693"; transcript_id "ENSRNOG00000090693_tx_10"; exon_id "16_11532602_11532724_-"; exonnum "3"; txlen "1753";
16	ENSEMBL114_rn	exon	11532602	11532724	0.853076254479022	-	.	gene_id "ENSRNOG00000090693"; transcript_id "ENSRNOG00000090693_tx_2"; exon_id "16_11532602_11532724_-"; exonnum "3"; txlen "3646";
16	ENSEMBL114_rn	exon	11532602	11532724	0.455156824248841	-	.	gene_id "ENSRNOG00000090693"; transcript_id "ENSRNOG00000090693_tx_3"; exon_id "16_11532602_11532724_-"; exonnum "3"; txlen "1512";
16	ENSEMBL114_rn	exon	11532602	11532724	0.455156824248841	-	.	gene_id "ENSRNOG00000090693"; transcript_id "ENSRNOG00000090693_tx_4"; exon_id "16_11532602_11532724_-"; exonnum "3"; txlen "1399";
16	ENSEMBL114_rn	exon	11532602	11532724	0.249129890814625	-	.	gene_id "ENSRNOG00000090693"; transcript_id "ENSRNOG00000090693_tx_5"; exon_id "16_11532602_11532724_-"; exonnum "3"; txlen "3840";
16	ENSEMBL114_rn	exon	11532602	11532724	0.249129890814625	-	.	gene_id "ENSRNOG00000090693"; transcript_id "ENSRNOG00000090693_tx_6"; exon_id "16_11532602_11532724_-"; exonnum "3"; txlen "1593";
16	ENSEMBL114_rn	exon	11532602	11532724	0.181816349090044	-	.	gene_id "ENSRNOG00000090693"; transcript_id "ENSRNOG00000090693_tx_7"; exon_id "16_11532602_11532724_-"; exonnum "3"; txlen "2934";
16	ENSEMBL114_rn	exon	11532602	11532724	0.181816349090044	-	.	gene_id "ENSRNOG00000090693"; transcript_id "ENSRNOG00000090693_tx_8"; exon_id "16_11532602_11532724_-"; exonnum "3"; txlen "687";
16	ENSEMBL114_rn	exon	11532602	11532724	0.0817341876303315	-	.	gene_id "ENSRNOG00000090693"; transcript_id "ENSRNOG00000090693_tx_9"; exon_id "16_11532602_11532724_-"; exonnum "3"; txlen "4000";
16	ensembl	exon	11572084	11572234	0	-	.	gene_id "ENSRNOG00000090693"; gene_version "1"; transcript_id "ENSRNOT00000157304"; transcript_version "1"; exon_number "3"; gene_source "ensembl"; gene_biotype "lncRNA"; transcript_source "ensembl"; transcript_biotype "lncRNA"; exon_id "ENSRNOE00000738381"; exon_version "1"; tag "Ensembl_canonical";
16	ENSEMBL114_rn	exon	11572084	11572234	0.853076254479022	-	.	gene_id "ENSRNOG00000090693"; transcript_id "ENSRNOG00000090693_tx_1"; exon_id "16_11572084_11572234_-"; exonnum "2"; txlen "3759";
16	ENSEMBL114_rn	exon	11572084	11572234	0.0817341876303315	-	.	gene_id "ENSRNOG00000090693"; transcript_id "ENSRNOG00000090693_tx_10"; exon_id "16_11572084_11572234_-"; exonnum "2"; txlen "1753";
16	ENSEMBL114_rn	exon	11572084	11572234	0.853076254479022	-	.	gene_id "ENSRNOG00000090693"; transcript_id "ENSRNOG00000090693_tx_2"; exon_id "16_11572084_11572234_-"; exonnum "2"; txlen "3646";
16	ENSEMBL114_rn	exon	11572084	11572234	0.455156824248841	-	.	gene_id "ENSRNOG00000090693"; transcript_id "ENSRNOG00000090693_tx_3"; exon_id "16_11572084_11572234_-"; exonnum "2"; txlen "1512";
16	ENSEMBL114_rn	exon	11572084	11572234	0.455156824248841	-	.	gene_id "ENSRNOG00000090693"; transcript_id "ENSRNOG00000090693_tx_4"; exon_id "16_11572084_11572234_-"; exonnum "2"; txlen "1399";
16	ENSEMBL114_rn	exon	11572084	11572234	0.249129890814625	-	.	gene_id "ENSRNOG00000090693"; transcript_id "ENSRNOG00000090693_tx_5"; exon_id "16_11572084_11572234_-"; exonnum "2"; txlen "3840";
16	ENSEMBL114_rn	exon	11572084	11572234	0.249129890814625	-	.	gene_id "ENSRNOG00000090693"; transcript_id "ENSRNOG00000090693_tx_6"; exon_id "16_11572084_11572234_-"; exonnum "2"; txlen "1593";
16	ENSEMBL114_rn	exon	11572084	11572234	0.181816349090044	-	.	gene_id "ENSRNOG00000090693"; transcript_id "ENSRNOG00000090693_tx_7"; exon_id "16_11572084_11572234_-"; exonnum "2"; txlen "2934";
16	ENSEMBL114_rn	exon	11572084	11572234	0.181816349090044	-	.	gene_id "ENSRNOG00000090693"; transcript_id "ENSRNOG00000090693_tx_8"; exon_id "16_11572084_11572234_-"; exonnum "2"; txlen "687";
16	ENSEMBL114_rn	exon	11572084	11572234	0.0817341876303315	-	.	gene_id "ENSRNOG00000090693"; transcript_id "ENSRNOG00000090693_tx_9"; exon_id "16_11572084_11572234_-"; exonnum "2"; txlen "4000";
16	ensembl	exon	11572514	11572695	0	-	.	gene_id "ENSRNOG00000090693"; gene_version "1"; transcript_id "ENSRNOT00000157304"; transcript_version "1"; exon_number "2"; gene_source "ensembl"; gene_biotype "lncRNA"; transcript_source "ensembl"; transcript_biotype "lncRNA"; exon_id "ENSRNOE00000708290"; exon_version "1"; tag "Ensembl_canonical";
16	ENSEMBL114_rn	exon	11572514	11572695	0.0817341876303315	-	.	gene_id "ENSRNOG00000090693"; transcript_id "ENSRNOG00000090693_tx_10"; exon_id "16_11572514_11572695_-"; exonnum "1"; txlen "1753";
16	ENSEMBL114_rn	exon	11572514	11572695	0.455156824248841	-	.	gene_id "ENSRNOG00000090693"; transcript_id "ENSRNOG00000090693_tx_3"; exon_id "16_11572514_11572695_-"; exonnum "1"; txlen "1512";
16	ENSEMBL114_rn	exon	11572514	11572695	0.455156824248841	-	.	gene_id "ENSRNOG00000090693"; transcript_id "ENSRNOG00000090693_tx_4"; exon_id "16_11572514_11572695_-"; exonnum "1"; txlen "1399";
16	ENSEMBL114_rn	exon	11572514	11572695	0.249129890814625	-	.	gene_id "ENSRNOG00000090693"; transcript_id "ENSRNOG00000090693_tx_6"; exon_id "16_11572514_11572695_-"; exonnum "1"; txlen "1593";
16	ENSEMBL114_rn	exon	11572514	11572695	0.181816349090044	-	.	gene_id "ENSRNOG00000090693"; transcript_id "ENSRNOG00000090693_tx_8"; exon_id "16_11572514_11572695_-"; exonnum "1"; txlen "687";
16	ensembl	exon	11575158	11577586	0	-	.	gene_id "ENSRNOG00000090693"; gene_version "1"; transcript_id "ENSRNOT00000157304"; transcript_version "1"; exon_number "1"; gene_source "ensembl"; gene_biotype "lncRNA"; transcript_source "ensembl"; transcript_biotype "lncRNA"; exon_id "ENSRNOE00000798771"; exon_version "1"; tag "Ensembl_canonical";
16	ENSEMBL114_rn	exon	11575158	11577586	0.853076254479022	-	.	gene_id "ENSRNOG00000090693"; transcript_id "ENSRNOG00000090693_tx_1"; exon_id "16_11575158_11577586_-"; exonnum "1"; txlen "3759";
16	ENSEMBL114_rn	exon	11575158	11577586	0.853076254479022	-	.	gene_id "ENSRNOG00000090693"; transcript_id "ENSRNOG00000090693_tx_2"; exon_id "16_11575158_11577586_-"; exonnum "1"; txlen "3646";
16	ENSEMBL114_rn	exon	11575158	11577586	0.249129890814625	-	.	gene_id "ENSRNOG00000090693"; transcript_id "ENSRNOG00000090693_tx_5"; exon_id "16_11575158_11577586_-"; exonnum "1"; txlen "3840";
16	ENSEMBL114_rn	exon	11575158	11577586	0.181816349090044	-	.	gene_id "ENSRNOG00000090693"; transcript_id "ENSRNOG00000090693_tx_7"; exon_id "16_11575158_11577586_-"; exonnum "1"; txlen "2934";
16	ENSEMBL114_rn	exon	11575158	11577586	0.0817341876303315	-	.	gene_id "ENSRNOG00000090693"; transcript_id "ENSRNOG00000090693_tx_9"; exon_id "16_11575158_11577586_-"; exonnum "1"; txlen "4000";
16	ensembl	stop_codon	11588463	11588465	0	-	0	gene_id "ENSRNOG00000077903"; gene_version "1"; transcript_id "ENSRNOT00000118074"; transcript_version "2"; exon_number "1"; gene_source "ensembl"; gene_biotype "protein_coding"; transcript_source "ensembl"; transcript_biotype "protein_coding"; tag "Ensembl_canonical";
16	ensembl	gene	11588463	11588882	0	-	.	gene_id "ENSRNOG00000077903"; gene_version "1"; gene_source "ensembl"; gene_biotype "protein_coding";
16	ensembl	transcript	11588463	11588882	0	-	.	gene_id "ENSRNOG00000077903"; gene_version "1"; transcript_id "ENSRNOT00000118074"; transcript_version "2"; gene_source "ensembl"; gene_biotype "protein_coding"; transcript_source "ensembl"; transcript_biotype "protein_coding"; tag "Ensembl_canonical";
16	ensembl	exon	11588463	11588882	0	-	.	gene_id "ENSRNOG00000077903"; gene_version "1"; transcript_id "ENSRNOT00000118074"; transcript_version "2"; exon_number "1"; gene_source "ensembl"; gene_biotype "protein_coding"; transcript_source "ensembl"; transcript_biotype "protein_coding"; exon_id "ENSRNOE00000647105"; exon_version "2"; tag "Ensembl_canonical";
16	ensembl	CDS	11588466	11588882	0	-	0	gene_id "ENSRNOG00000077903"; gene_version "1"; transcript_id "ENSRNOT00000118074"; transcript_version "2"; exon_number "1"; gene_source "ensembl"; gene_biotype "protein_coding"; transcript_source "ensembl"; transcript_biotype "protein_coding"; protein_id "ENSRNOP00000097213"; protein_version "2"; tag "Ensembl_canonical";
16	ensembl	start_codon	11588880	11588882	0	-	0	gene_id "ENSRNOG00000077903"; gene_version "1"; transcript_id "ENSRNOT00000118074"; transcript_version "2"; exon_number "1"; gene_source "ensembl"; gene_biotype "protein_coding"; transcript_source "ensembl"; transcript_biotype "protein_coding"; tag "Ensembl_canonical";
16	sraer114_es	exon	11607090	11608433	0.902134180252713	-	.	gene_id "ENSRNOG00000087132"; transcript_id "ENSRNOG00000087132_tx_1"; exon_id "16_11607090_11608433_-"; exonnum "3"; txlen "1568";
16	sraer114_es	exon	11607090	11608433	0.0976888215541379	-	.	gene_id "ENSRNOG00000087132"; transcript_id "ENSRNOG00000087132_tx_2"; exon_id "16_11607090_11608433_-"; exonnum "4"; txlen "1651";
16	ensembl	exon	11611667	11612021	0	-	.	gene_id "ENSRNOG00000087132"; gene_version "1"; transcript_id "ENSRNOT00000158495"; transcript_version "1"; exon_number "4"; gene_source "ensembl"; gene_biotype "lncRNA"; transcript_source "ensembl"; transcript_biotype "lncRNA"; exon_id "ENSRNOE00000729127"; exon_version "1"; tag "Ensembl_canonical";
16	ENSEMBL114_rn	exon	11611667	11612021	0.020275680611504	-	.	gene_id "ENSRNOG00000087132"; transcript_id "ENSRNOG00000087132_tx_3"; exon_id "16_11611667_11612021_-"; exonnum "4"; txlen "662";
16	ensembl	gene	11611667	11648568	0	-	.	gene_id "ENSRNOG00000087132"; gene_version "1"; gene_source "ensembl"; gene_biotype "lncRNA";
16	ensembl	transcript	11611667	11648568	0	-	.	gene_id "ENSRNOG00000087132"; gene_version "1"; transcript_id "ENSRNOT00000158495"; transcript_version "1"; gene_source "ensembl"; gene_biotype "lncRNA"; transcript_source "ensembl"; transcript_biotype "lncRNA"; tag "Ensembl_canonical";
16	ensembl	exon	11623444	11623526	0	-	.	gene_id "ENSRNOG00000087132"; gene_version "1"; transcript_id "ENSRNOT00000158495"; transcript_version "1"; exon_number "3"; gene_source "ensembl"; gene_biotype "lncRNA"; transcript_source "ensembl"; transcript_biotype "lncRNA"; exon_id "ENSRNOE00000768768"; exon_version "1"; tag "Ensembl_canonical";
16	ENSEMBL114_rn	exon	11623444	11623526	0.0976888215541379	-	.	gene_id "ENSRNOG00000087132"; transcript_id "ENSRNOG00000087132_tx_2"; exon_id "16_11623444_11623526_-"; exonnum "3"; txlen "1651";
16	ENSEMBL114_rn	exon	11623444	11623526	0.020275680611504	-	.	gene_id "ENSRNOG00000087132"; transcript_id "ENSRNOG00000087132_tx_3"; exon_id "16_11623444_11623526_-"; exonnum "3"; txlen "662";
16	ensembl	exon	11644668	11644791	0	-	.	gene_id "ENSRNOG00000087132"; gene_version "1"; transcript_id "ENSRNOT00000158495"; transcript_version "1"; exon_number "2"; gene_source "ensembl"; gene_biotype "lncRNA"; transcript_source "ensembl"; transcript_biotype "lncRNA"; exon_id "ENSRNOE00000744489"; exon_version "1"; tag "Ensembl_canonical";
16	ENSEMBL114_rn	exon	11644668	11644791	0.902134180252713	-	.	gene_id "ENSRNOG00000087132"; transcript_id "ENSRNOG00000087132_tx_1"; exon_id "16_11644668_11644791_-"; exonnum "2"; txlen "1568";
16	ENSEMBL114_rn	exon	11644668	11644791	0.0976888215541379	-	.	gene_id "ENSRNOG00000087132"; transcript_id "ENSRNOG00000087132_tx_2"; exon_id "16_11644668_11644791_-"; exonnum "2"; txlen "1651";
16	ENSEMBL114_rn	exon	11644668	11644791	0.020275680611504	-	.	gene_id "ENSRNOG00000087132"; transcript_id "ENSRNOG00000087132_tx_3"; exon_id "16_11644668_11644791_-"; exonnum "2"; txlen "662";
16	ensembl	exon	11648451	11648568	0	-	.	gene_id "ENSRNOG00000087132"; gene_version "1"; transcript_id "ENSRNOT00000158495"; transcript_version "1"; exon_number "1"; gene_source "ensembl"; gene_biotype "lncRNA"; transcript_source "ensembl"; transcript_biotype "lncRNA"; exon_id "ENSRNOE00000793462"; exon_version "1"; tag "Ensembl_canonical";
16	sraer114_mid	exon	11656599	11656698	0.902134180252713	-	.	gene_id "ENSRNOG00000087132"; transcript_id "ENSRNOG00000087132_tx_1"; exon_id "16_11656599_11656698_-"; exonnum "1"; txlen "1568";
16	sraer114_mid	exon	11656599	11656698	0.0976888215541379	-	.	gene_id "ENSRNOG00000087132"; transcript_id "ENSRNOG00000087132_tx_2"; exon_id "16_11656599_11656698_-"; exonnum "1"; txlen "1651";
16	sraer114_mid	exon	11656599	11656698	0.020275680611504	-	.	gene_id "ENSRNOG00000087132"; transcript_id "ENSRNOG00000087132_tx_3"; exon_id "16_11656599_11656698_-"; exonnum "1"; txlen "662";
16	ensembl	exon	11703829	11704577	0	-	.	gene_id "ENSRNOG00000074433"; gene_version "1"; transcript_id "ENSRNOT00000148212"; transcript_version "1"; exon_number "3"; gene_source "ensembl"; gene_biotype "lncRNA"; transcript_source "ensembl"; transcript_biotype "lncRNA"; exon_id "ENSRNOE00000784146"; exon_version "1"; tag "Ensembl_canonical";
16	ensembl	gene	11703829	11774334	0	-	.	gene_id "ENSRNOG00000074433"; gene_version "1"; gene_source "ensembl"; gene_biotype "lncRNA";
16	ensembl	transcript	11703829	11774334	0	-	.	gene_id "ENSRNOG00000074433"; gene_version "1"; transcript_id "ENSRNOT00000148212"; transcript_version "1"; gene_source "ensembl"; gene_biotype "lncRNA"; transcript_source "ensembl"; transcript_biotype "lncRNA"; tag "Ensembl_canonical";
16	ensembl	exon	11725216	11727103	0	-	.	gene_id "ENSRNOG00000074433"; gene_version "1"; transcript_id "ENSRNOT00000142474"; transcript_version "1"; exon_number "2"; gene_source "ensembl"; gene_biotype "lncRNA"; transcript_source "ensembl"; transcript_biotype "lncRNA"; exon_id "ENSRNOE00000780200"; exon_version "1";
16	ensembl	transcript	11725216	11774334	0	-	.	gene_id "ENSRNOG00000074433"; gene_version "1"; transcript_id "ENSRNOT00000142474"; transcript_version "1"; gene_source "ensembl"; gene_biotype "lncRNA"; transcript_source "ensembl"; transcript_biotype "lncRNA";
16	ensembl	exon	11727613	11730428	0	-	.	gene_id "ENSRNOG00000074433"; gene_version "1"; transcript_id "ENSRNOT00000122956"; transcript_version "1"; exon_number "2"; gene_source "ensembl"; gene_biotype "lncRNA"; transcript_source "ensembl"; transcript_biotype "lncRNA"; exon_id "ENSRNOE00000672430"; exon_version "1";
16	ensembl	transcript	11727613	11745141	0	-	.	gene_id "ENSRNOG00000074433"; gene_version "1"; transcript_id "ENSRNOT00000122956"; transcript_version "1"; gene_source "ensembl"; gene_biotype "lncRNA"; transcript_source "ensembl"; transcript_biotype "lncRNA";
16	ensembl	exon	11728565	11730428	0	-	.	gene_id "ENSRNOG00000074433"; gene_version "1"; transcript_id "ENSRNOT00000148212"; transcript_version "1"; exon_number "2"; gene_source "ensembl"; gene_biotype "lncRNA"; transcript_source "ensembl"; transcript_biotype "lncRNA"; exon_id "ENSRNOE00000691691"; exon_version "1"; tag "Ensembl_canonical";
16	ensembl	exon	11731213	11732043	0	-	.	gene_id "ENSRNOG00000074433"; gene_version "1"; transcript_id "ENSRNOT00000142767"; transcript_version "1"; exon_number "3"; gene_source "ensembl"; gene_biotype "lncRNA"; transcript_source "ensembl"; transcript_biotype "lncRNA"; exon_id "ENSRNOE00000686419"; exon_version "1";
16	ensembl	transcript	11731213	11774334	0	-	.	gene_id "ENSRNOG00000074433"; gene_version "1"; transcript_id "ENSRNOT00000142767"; transcript_version "1"; gene_source "ensembl"; gene_biotype "lncRNA"; transcript_source "ensembl"; transcript_biotype "lncRNA";
16	ensembl	exon	11743971	11745141	0	-	.	gene_id "ENSRNOG00000074433"; gene_version "1"; transcript_id "ENSRNOT00000122956"; transcript_version "1"; exon_number "1"; gene_source "ensembl"; gene_biotype "lncRNA"; transcript_source "ensembl"; transcript_biotype "lncRNA"; exon_id "ENSRNOE00000679832"; exon_version "1";
16	ensembl	exon	11745800	11746098	0	-	.	gene_id "ENSRNOG00000074433"; gene_version "1"; transcript_id "ENSRNOT00000142767"; transcript_version "1"; exon_number "2"; gene_source "ensembl"; gene_biotype "lncRNA"; transcript_source "ensembl"; transcript_biotype "lncRNA"; exon_id "ENSRNOE00000752434"; exon_version "1";
16	ensembl	exon	11746064	11747597	0	-	.	gene_id "ENSRNOG00000074433"; gene_version "1"; transcript_id "ENSRNOT00000123202"; transcript_version "1"; exon_number "2"; gene_source "ensembl"; gene_biotype "lncRNA"; transcript_source "ensembl"; transcript_biotype "lncRNA"; exon_id "ENSRNOE00000813340"; exon_version "1";
16	ensembl	transcript	11746064	11774334	0	-	.	gene_id "ENSRNOG00000074433"; gene_version "1"; transcript_id "ENSRNOT00000123202"; transcript_version "1"; gene_source "ensembl"; gene_biotype "lncRNA"; transcript_source "ensembl"; transcript_biotype "lncRNA";
16	ensembl	exon	11759822	11774334	0	-	.	gene_id "ENSRNOG00000074433"; gene_version "1"; transcript_id "ENSRNOT00000148212"; transcript_version "1"; exon_number "1"; gene_source "ensembl"; gene_biotype "lncRNA"; transcript_source "ensembl"; transcript_biotype "lncRNA"; exon_id "ENSRNOE00000738653"; exon_version "1"; tag "Ensembl_canonical";
16	ensembl	exon	11760378	11774334	0	-	.	gene_id "ENSRNOG00000074433"; gene_version "1"; transcript_id "ENSRNOT00000123202"; transcript_version "1"; exon_number "1"; gene_source "ensembl"; gene_biotype "lncRNA"; transcript_source "ensembl"; transcript_biotype "lncRNA"; exon_id "ENSRNOE00000817930"; exon_version "1";
16	ensembl	exon	11761929	11774334	0	-	.	gene_id "ENSRNOG00000074433"; gene_version "1"; transcript_id "ENSRNOT00000142767"; transcript_version "1"; exon_number "1"; gene_source "ensembl"; gene_biotype "lncRNA"; transcript_source "ensembl"; transcript_biotype "lncRNA"; exon_id "ENSRNOE00000673045"; exon_version "1";
16	ensembl	exon	11766226	11774334	0	-	.	gene_id "ENSRNOG00000074433"; gene_version "1"; transcript_id "ENSRNOT00000142474"; transcript_version "1"; exon_number "1"; gene_source "ensembl"; gene_biotype "lncRNA"; transcript_source "ensembl"; transcript_biotype "lncRNA"; exon_id "ENSRNOE00000703486"; exon_version "1";
16	ensembl	exon	11800462	11802021	0	-	.	gene_id "ENSRNOG00000072485"; gene_version "1"; transcript_id "ENSRNOT00000124486"; transcript_version "1"; exon_number "2"; gene_source "ensembl"; gene_biotype "lncRNA"; transcript_source "ensembl"; transcript_biotype "lncRNA"; exon_id "ENSRNOE00000798732"; exon_version "1"; tag "Ensembl_canonical";
16	ensembl	gene	11800462	11807819	0	-	.	gene_id "ENSRNOG00000072485"; gene_version "1"; gene_source "ensembl"; gene_biotype "lncRNA";
16	ensembl	transcript	11800462	11807819	0	-	.	gene_id "ENSRNOG00000072485"; gene_version "1"; transcript_id "ENSRNOT00000124486"; transcript_version "1"; gene_source "ensembl"; gene_biotype "lncRNA"; transcript_source "ensembl"; transcript_biotype "lncRNA"; tag "Ensembl_canonical";
16	ensembl	exon	11807657	11807819	0	-	.	gene_id "ENSRNOG00000072485"; gene_version "1"; transcript_id "ENSRNOT00000124486"; transcript_version "1"; exon_number "1"; gene_source "ensembl"; gene_biotype "lncRNA"; transcript_source "ensembl"; transcript_biotype "lncRNA"; exon_id "ENSRNOE00000705826"; exon_version "1"; tag "Ensembl_canonical";
16	sraer114_es	exon	11824576	11825090	0.0962086180531336	-	.	gene_id "sraer114_gene_60883"; transcript_id "sraer114_gene_60883_tx_1"; exon_id "16_11824576_11825090_-"; exonnum "4"; txlen "904";
16	sraer114_es	exon	11824576	11825090	0.0138540409996512	-	.	gene_id "sraer114_gene_60883"; transcript_id "sraer114_gene_60883_tx_2"; exon_id "16_11824576_11825090_-"; exonnum "5"; txlen "1049";
16	sraer114_es	exon	11824576	11825090	0.00538768261097548	-	.	gene_id "sraer114_gene_60883"; transcript_id "sraer114_gene_60883_tx_3"; exon_id "16_11824576_11825090_-"; exonnum "6"; txlen "1173";
16	sraer114_mid	exon	11825213	11825252	0.0962086180531336	-	.	gene_id "sraer114_gene_60883"; transcript_id "sraer114_gene_60883_tx_1"; exon_id "16_11825213_11825252_-"; exonnum "3"; txlen "904";
16	sraer114_mid	exon	11825213	11825252	0.0138540409996512	-	.	gene_id "sraer114_gene_60883"; transcript_id "sraer114_gene_60883_tx_2"; exon_id "16_11825213_11825252_-"; exonnum "4"; txlen "1049";
16	sraer114_mid	exon	11825213	11825252	0.00538768261097548	-	.	gene_id "sraer114_gene_60883"; transcript_id "sraer114_gene_60883_tx_3"; exon_id "16_11825213_11825252_-"; exonnum "5"; txlen "1173";
16	sraer114_mid	exon	11825764	11825948	0.0962086180531336	-	.	gene_id "sraer114_gene_60883"; transcript_id "sraer114_gene_60883_tx_1"; exon_id "16_11825764_11825948_-"; exonnum "2"; txlen "904";
16	sraer114_mid	exon	11825764	11825948	0.0138540409996512	-	.	gene_id "sraer114_gene_60883"; transcript_id "sraer114_gene_60883_tx_2"; exon_id "16_11825764_11825948_-"; exonnum "3"; txlen "1049";
16	sraer114_mid	exon	11825764	11825948	0.00538768261097548	-	.	gene_id "sraer114_gene_60883"; transcript_id "sraer114_gene_60883_tx_3"; exon_id "16_11825764_11825948_-"; exonnum "4"; txlen "1173";
16	sraer114_mid	exon	11830007	11830130	0.00538768261097548	-	.	gene_id "sraer114_gene_60883"; transcript_id "sraer114_gene_60883_tx_3"; exon_id "16_11830007_11830130_-"; exonnum "3"; txlen "1173";
16	sraer114_mid	exon	11831068	11831212	0.0138540409996512	-	.	gene_id "sraer114_gene_60883"; transcript_id "sraer114_gene_60883_tx_2"; exon_id "16_11831068_11831212_-"; exonnum "2"; txlen "1049";
16	sraer114_mid	exon	11831068	11831212	0.00538768261097548	-	.	gene_id "sraer114_gene_60883"; transcript_id "sraer114_gene_60883_tx_3"; exon_id "16_11831068_11831212_-"; exonnum "2"; txlen "1173";
16	sraer114_ss	exon	11832525	11832688	0.0962086180531336	-	.	gene_id "sraer114_gene_60883"; transcript_id "sraer114_gene_60883_tx_1"; exon_id "16_11832525_11832688_-"; exonnum "1"; txlen "904";
16	sraer114_ss	exon	11832525	11832688	0.0138540409996512	-	.	gene_id "sraer114_gene_60883"; transcript_id "sraer114_gene_60883_tx_2"; exon_id "16_11832525_11832688_-"; exonnum "1"; txlen "1049";
16	sraer114_ss	exon	11832525	11832688	0.00538768261097548	-	.	gene_id "sraer114_gene_60883"; transcript_id "sraer114_gene_60883_tx_3"; exon_id "16_11832525_11832688_-"; exonnum "1"; txlen "1173";
16	sraer114_es	exon	12240923	12242231	1.13145062286407	-	.	gene_id "sraer114_gene_49991"; transcript_id "sraer114_gene_49991_tx_1"; exon_id "16_12240923_12242231_-"; exonnum "3"; txlen "1545";
16	sraer114_es	exon	12240923	12242231	0.0631289979108769	-	.	gene_id "sraer114_gene_49991"; transcript_id "sraer114_gene_49991_tx_7"; exon_id "16_12240923_12242231_-"; exonnum "6"; txlen "1789";
16	sraer114_es	exon	12240923	12242231	0.0485607676237515	-	.	gene_id "sraer114_gene_49991"; transcript_id "sraer114_gene_49991_tx_8"; exon_id "16_12240923_12242231_-"; exonnum "5"; txlen "1704";
16	sraer114_es	exon	12240923	12242231	0.0412885855860338	-	.	gene_id "sraer114_gene_49991"; transcript_id "sraer114_gene_49991_tx_9"; exon_id "16_12240923_12242231_-"; exonnum "3"; txlen "1562";
16	sraer114_mid	exon	12243477	12243598	1.13145062286407	-	.	gene_id "sraer114_gene_49991"; transcript_id "sraer114_gene_49991_tx_1"; exon_id "16_12243477_12243598_-"; exonnum "2"; txlen "1545";
16	sraer114_mid	exon	12243477	12243598	0.0631289979108769	-	.	gene_id "sraer114_gene_49991"; transcript_id "sraer114_gene_49991_tx_7"; exon_id "16_12243477_12243598_-"; exonnum "5"; txlen "1789";
16	sraer114_mid	exon	12243477	12243598	0.0485607676237515	-	.	gene_id "sraer114_gene_49991"; transcript_id "sraer114_gene_49991_tx_8"; exon_id "16_12243477_12243598_-"; exonnum "4"; txlen "1704";
16	sraer114_mid	exon	12243477	12243598	0.0412885855860338	-	.	gene_id "sraer114_gene_49991"; transcript_id "sraer114_gene_49991_tx_9"; exon_id "16_12243477_12243598_-"; exonnum "2"; txlen "1562";
16	sraer114_ss	exon	12247512	12247625	1.13145062286407	-	.	gene_id "sraer114_gene_49991"; transcript_id "sraer114_gene_49991_tx_1"; exon_id "16_12247512_12247625_-"; exonnum "1"; txlen "1545";
16	sraer114_ss	exon	12263018	12263148	0.0412885855860338	-	.	gene_id "sraer114_gene_49991"; transcript_id "sraer114_gene_49991_tx_9"; exon_id "16_12263018_12263148_-"; exonnum "1"; txlen "1562";
16	sraer114_es	exon	12264670	12264852	0.0631289979108769	-	.	gene_id "sraer114_gene_49991"; transcript_id "sraer114_gene_49991_tx_6"; exon_id "16_12264670_12264852_-"; exonnum "5"; txlen "541";
16	sraer114_mid	exon	12267955	12268039	0.0631289979108769	-	.	gene_id "sraer114_gene_49991"; transcript_id "sraer114_gene_49991_tx_6"; exon_id "16_12267955_12268039_-"; exonnum "4"; txlen "541";
16	sraer114_mid	exon	12267955	12268039	0.0631289979108769	-	.	gene_id "sraer114_gene_49991"; transcript_id "sraer114_gene_49991_tx_7"; exon_id "16_12267955_12268039_-"; exonnum "4"; txlen "1789";
16	sraer114_mid	exon	12269484	12269567	0.0631289979108769	-	.	gene_id "sraer114_gene_49991"; transcript_id "sraer114_gene_49991_tx_6"; exon_id "16_12269484_12269567_-"; exonnum "3"; txlen "541";
16	sraer114_mid	exon	12269484	12269567	0.0631289979108769	-	.	gene_id "sraer114_gene_49991"; transcript_id "sraer114_gene_49991_tx_7"; exon_id "16_12269484_12269567_-"; exonnum "3"; txlen "1789";
16	sraer114_mid	exon	12269484	12269567	0.0485607676237515	-	.	gene_id "sraer114_gene_49991"; transcript_id "sraer114_gene_49991_tx_8"; exon_id "16_12269484_12269567_-"; exonnum "3"; txlen "1704";
16	sraer114_mid	exon	12270993	12271121	0.0631289979108769	-	.	gene_id "sraer114_gene_49991"; transcript_id "sraer114_gene_49991_tx_6"; exon_id "16_12270993_12271121_-"; exonnum "2"; txlen "541";
16	sraer114_mid	exon	12270993	12271121	0.0631289979108769	-	.	gene_id "sraer114_gene_49991"; transcript_id "sraer114_gene_49991_tx_7"; exon_id "16_12270993_12271121_-"; exonnum "2"; txlen "1789";
16	sraer114_mid	exon	12270993	12271121	0.0485607676237515	-	.	gene_id "sraer114_gene_49991"; transcript_id "sraer114_gene_49991_tx_8"; exon_id "16_12270993_12271121_-"; exonnum "2"; txlen "1704";
16	sraer114_ss	exon	12273212	12273271	0.0631289979108769	-	.	gene_id "sraer114_gene_49991"; transcript_id "sraer114_gene_49991_tx_6"; exon_id "16_12273212_12273271_-"; exonnum "1"; txlen "541";
16	sraer114_ss	exon	12273212	12273271	0.0631289979108769	-	.	gene_id "sraer114_gene_49991"; transcript_id "sraer114_gene_49991_tx_7"; exon_id "16_12273212_12273271_-"; exonnum "1"; txlen "1789";
16	sraer114_ss	exon	12273212	12273271	0.0485607676237515	-	.	gene_id "sraer114_gene_49991"; transcript_id "sraer114_gene_49991_tx_8"; exon_id "16_12273212_12273271_-"; exonnum "1"; txlen "1704";
16	sraer114_es	exon	12349891	12350126	0.146938722781259	-	.	gene_id "sraer114_gene_49991"; transcript_id "sraer114_gene_49991_tx_3"; exon_id "16_12349891_12350126_-"; exonnum "4"; txlen "598";
16	sraer114_mid	exon	12351244	12351345	0.146938722781259	-	.	gene_id "sraer114_gene_49991"; transcript_id "sraer114_gene_49991_tx_3"; exon_id "16_12351244_12351345_-"; exonnum "3"; txlen "598";
16	sraer114_mid	exon	12352256	12352361	0.146938722781259	-	.	gene_id "sraer114_gene_49991"; transcript_id "sraer114_gene_49991_tx_3"; exon_id "16_12352256_12352361_-"; exonnum "2"; txlen "598";
16	sraer114_ss	exon	12383669	12383822	0.146938722781259	-	.	gene_id "sraer114_gene_49991"; transcript_id "sraer114_gene_49991_tx_3"; exon_id "16_12383669_12383822_-"; exonnum "1"; txlen "598";
16	sraer114_es	exon	12497188	12497240	0.0116642707297103	-	.	gene_id "sraer114_gene_37087"; transcript_id "sraer114_gene_37087_tx_10"; exon_id "16_12497188_12497240_-"; exonnum "6"; txlen "538";
16	sraer114_es	exon	12497188	12497240	0.0108968067932843	-	.	gene_id "sraer114_gene_37087"; transcript_id "sraer114_gene_37087_tx_13"; exon_id "16_12497188_12497240_-"; exonnum "7"; txlen "639";
16	sraer114_es	exon	12497188	12497240	0.0108968067932843	-	.	gene_id "sraer114_gene_37087"; transcript_id "sraer114_gene_37087_tx_15"; exon_id "16_12497188_12497240_-"; exonnum "8"; txlen "728";
16	sraer114_es	exon	12497188	12497240	0.0108968067932843	-	.	gene_id "sraer114_gene_37087"; transcript_id "sraer114_gene_37087_tx_16"; exon_id "16_12497188_12497240_-"; exonnum "6"; txlen "565";
16	sraer114_es	exon	12497188	12497240	0.00872373423140244	-	.	gene_id "sraer114_gene_37087"; transcript_id "sraer114_gene_37087_tx_22"; exon_id "16_12497188_12497240_-"; exonnum "6"; txlen "506";
16	sraer114_es	exon	12497188	12497240	0.0048407934771783	-	.	gene_id "sraer114_gene_37087"; transcript_id "sraer114_gene_37087_tx_28"; exon_id "16_12497188_12497240_-"; exonnum "6"; txlen "1482";
16	sraer114_es	exon	12497188	12497240	0.0191842362027201	-	.	gene_id "sraer114_gene_37087"; transcript_id "sraer114_gene_37087_tx_3"; exon_id "16_12497188_12497240_-"; exonnum "6"; txlen "566";
16	sraer114_es	exon	12497188	12497240	0.00214889902199289	-	.	gene_id "sraer114_gene_37087"; transcript_id "sraer114_gene_37087_tx_30"; exon_id "16_12497188_12497240_-"; exonnum "8"; txlen "754";
16	sraer114_es	exon	12497188	12497240	0.00214889902199289	-	.	gene_id "sraer114_gene_37087"; transcript_id "sraer114_gene_37087_tx_32"; exon_id "16_12497188_12497240_-"; exonnum "7"; txlen "653";
16	sraer114_es	exon	12497188	12497240	0.00214889902199289	-	.	gene_id "sraer114_gene_37087"; transcript_id "sraer114_gene_37087_tx_34"; exon_id "16_12497188_12497240_-"; exonnum "9"; txlen "843";
16	sraer114_es	exon	12497188	12497240	0.0178595997448826	-	.	gene_id "sraer114_gene_37087"; transcript_id "sraer114_gene_37087_tx_5"; exon_id "16_12497188_12497240_-"; exonnum "7"; txlen "655";
16	sraer114_es	exon	12498124	12498304	0.0116642707297103	-	.	gene_id "sraer114_gene_37087"; transcript_id "sraer114_gene_37087_tx_11"; exon_id "16_12498124_12498304_-"; exonnum "6"; txlen "666";
16	sraer114_es	exon	12498124	12498304	0.0108968067932843	-	.	gene_id "sraer114_gene_37087"; transcript_id "sraer114_gene_37087_tx_14"; exon_id "16_12498124_12498304_-"; exonnum "7"; txlen "767";
16	sraer114_es	exon	12498124	12498304	0.0108968067932843	-	.	gene_id "sraer114_gene_37087"; transcript_id "sraer114_gene_37087_tx_17"; exon_id "16_12498124_12498304_-"; exonnum "8"; txlen "856";
16	sraer114_es	exon	12498124	12498304	0.0108968067932843	-	.	gene_id "sraer114_gene_37087"; transcript_id "sraer114_gene_37087_tx_18"; exon_id "16_12498124_12498304_-"; exonnum "6"; txlen "693";
16	sraer114_es	exon	12498124	12498304	0.028926802421355	-	.	gene_id "sraer114_gene_37087"; transcript_id "sraer114_gene_37087_tx_2"; exon_id "16_12498124_12498304_-"; exonnum "5"; txlen "592";
16	sraer114_es	exon	12498124	12498304	0.00872373423140244	-	.	gene_id "sraer114_gene_37087"; transcript_id "sraer114_gene_37087_tx_21"; exon_id "16_12498124_12498304_-"; exonnum "5"; txlen "545";
16	sraer114_es	exon	12498124	12498304	0.00872373423140244	-	.	gene_id "sraer114_gene_37087"; transcript_id "sraer114_gene_37087_tx_23"; exon_id "16_12498124_12498304_-"; exonnum "6"; txlen "634";
16	sraer114_es	exon	12498124	12498304	0.00214889902199289	-	.	gene_id "sraer114_gene_37087"; transcript_id "sraer114_gene_37087_tx_31"; exon_id "16_12498124_12498304_-"; exonnum "8"; txlen "882";
16	sraer114_es	exon	12498124	12498304	0.00214889902199289	-	.	gene_id "sraer114_gene_37087"; transcript_id "sraer114_gene_37087_tx_33"; exon_id "16_12498124_12498304_-"; exonnum "7"; txlen "781";
16	sraer114_es	exon	12498124	12498304	0.00214889902199289	-	.	gene_id "sraer114_gene_37087"; transcript_id "sraer114_gene_37087_tx_35"; exon_id "16_12498124_12498304_-"; exonnum "9"; txlen "971";
16	sraer114_es	exon	12498124	12498304	0.0191842362027201	-	.	gene_id "sraer114_gene_37087"; transcript_id "sraer114_gene_37087_tx_4"; exon_id "16_12498124_12498304_-"; exonnum "6"; txlen "694";
16	sraer114_es	exon	12498124	12498304	0.0178595997448826	-	.	gene_id "sraer114_gene_37087"; transcript_id "sraer114_gene_37087_tx_6"; exon_id "16_12498124_12498304_-"; exonnum "7"; txlen "783";
16	sraer114_es	exon	12498124	12498304	0.015541485943667	-	.	gene_id "sraer114_gene_37087"; transcript_id "sraer114_gene_37087_tx_8"; exon_id "16_12498124_12498304_-"; exonnum "5"; txlen "620";
16	sraer114_mid	exon	12498889	12498966	0.0116642707297103	-	.	gene_id "sraer114_gene_37087"; transcript_id "sraer114_gene_37087_tx_10"; exon_id "16_12498889_12498966_-"; exonnum "5"; txlen "538";
16	sraer114_mid	exon	12498889	12498966	0.0116642707297103	-	.	gene_id "sraer114_gene_37087"; transcript_id "sraer114_gene_37087_tx_11"; exon_id "16_12498889_12498966_-"; exonnum "5"; txlen "666";
16	sraer114_mid	exon	12498889	12498966	0.0108968067932843	-	.	gene_id "sraer114_gene_37087"; transcript_id "sraer114_gene_37087_tx_13"; exon_id "16_12498889_12498966_-"; exonnum "6"; txlen "639";
16	sraer114_mid	exon	12498889	12498966	0.0108968067932843	-	.	gene_id "sraer114_gene_37087"; transcript_id "sraer114_gene_37087_tx_14"; exon_id "16_12498889_12498966_-"; exonnum "6"; txlen "767";
16	sraer114_mid	exon	12498889	12498966	0.0108968067932843	-	.	gene_id "sraer114_gene_37087"; transcript_id "sraer114_gene_37087_tx_15"; exon_id "16_12498889_12498966_-"; exonnum "7"; txlen "728";
16	sraer114_mid	exon	12498889	12498966	0.0108968067932843	-	.	gene_id "sraer114_gene_37087"; transcript_id "sraer114_gene_37087_tx_16"; exon_id "16_12498889_12498966_-"; exonnum "5"; txlen "565";
16	sraer114_mid	exon	12498889	12498966	0.0108968067932843	-	.	gene_id "sraer114_gene_37087"; transcript_id "sraer114_gene_37087_tx_17"; exon_id "16_12498889_12498966_-"; exonnum "7"; txlen "856";
16	sraer114_mid	exon	12498889	12498966	0.0108968067932843	-	.	gene_id "sraer114_gene_37087"; transcript_id "sraer114_gene_37087_tx_18"; exon_id "16_12498889_12498966_-"; exonnum "5"; txlen "693";
16	sraer114_mid	exon	12498889	12498966	0.028926802421355	-	.	gene_id "sraer114_gene_37087"; transcript_id "sraer114_gene_37087_tx_2"; exon_id "16_12498889_12498966_-"; exonnum "4"; txlen "592";
16	sraer114_mid	exon	12498889	12498966	0.00872373423140244	-	.	gene_id "sraer114_gene_37087"; transcript_id "sraer114_gene_37087_tx_21"; exon_id "16_12498889_12498966_-"; exonnum "4"; txlen "545";
16	sraer114_mid	exon	12498889	12498966	0.00872373423140244	-	.	gene_id "sraer114_gene_37087"; transcript_id "sraer114_gene_37087_tx_22"; exon_id "16_12498889_12498966_-"; exonnum "5"; txlen "506";
16	sraer114_mid	exon	12498889	12498966	0.00872373423140244	-	.	gene_id "sraer114_gene_37087"; transcript_id "sraer114_gene_37087_tx_23"; exon_id "16_12498889_12498966_-"; exonnum "5"; txlen "634";
16	sraer114_mid	exon	12498889	12498966	0.0048407934771783	-	.	gene_id "sraer114_gene_37087"; transcript_id "sraer114_gene_37087_tx_28"; exon_id "16_12498889_12498966_-"; exonnum "5"; txlen "1482";
16	sraer114_mid	exon	12498889	12498966	0.0191842362027201	-	.	gene_id "sraer114_gene_37087"; transcript_id "sraer114_gene_37087_tx_3"; exon_id "16_12498889_12498966_-"; exonnum "5"; txlen "566";
16	sraer114_mid	exon	12498889	12498966	0.00214889902199289	-	.	gene_id "sraer114_gene_37087"; transcript_id "sraer114_gene_37087_tx_30"; exon_id "16_12498889_12498966_-"; exonnum "7"; txlen "754";
16	sraer114_mid	exon	12498889	12498966	0.00214889902199289	-	.	gene_id "sraer114_gene_37087"; transcript_id "sraer114_gene_37087_tx_31"; exon_id "16_12498889_12498966_-"; exonnum "7"; txlen "882";
16	sraer114_mid	exon	12498889	12498966	0.00214889902199289	-	.	gene_id "sraer114_gene_37087"; transcript_id "sraer114_gene_37087_tx_32"; exon_id "16_12498889_12498966_-"; exonnum "6"; txlen "653";
16	sraer114_mid	exon	12498889	12498966	0.00214889902199289	-	.	gene_id "sraer114_gene_37087"; transcript_id "sraer114_gene_37087_tx_33"; exon_id "16_12498889_12498966_-"; exonnum "6"; txlen "781";
16	sraer114_mid	exon	12498889	12498966	0.00214889902199289	-	.	gene_id "sraer114_gene_37087"; transcript_id "sraer114_gene_37087_tx_34"; exon_id "16_12498889_12498966_-"; exonnum "8"; txlen "843";
16	sraer114_mid	exon	12498889	12498966	0.00214889902199289	-	.	gene_id "sraer114_gene_37087"; transcript_id "sraer114_gene_37087_tx_35"; exon_id "16_12498889_12498966_-"; exonnum "8"; txlen "971";
16	sraer114_mid	exon	12498889	12498966	0.0191842362027201	-	.	gene_id "sraer114_gene_37087"; transcript_id "sraer114_gene_37087_tx_4"; exon_id "16_12498889_12498966_-"; exonnum "5"; txlen "694";
16	sraer114_mid	exon	12498889	12498966	0.0178595997448826	-	.	gene_id "sraer114_gene_37087"; transcript_id "sraer114_gene_37087_tx_5"; exon_id "16_12498889_12498966_-"; exonnum "6"; txlen "655";
16	sraer114_mid	exon	12498889	12498966	0.0178595997448826	-	.	gene_id "sraer114_gene_37087"; transcript_id "sraer114_gene_37087_tx_6"; exon_id "16_12498889_12498966_-"; exonnum "6"; txlen "783";
16	sraer114_mid	exon	12498889	12498966	0.015541485943667	-	.	gene_id "sraer114_gene_37087"; transcript_id "sraer114_gene_37087_tx_8"; exon_id "16_12498889_12498966_-"; exonnum "4"; txlen "620";
16	sraer114_mid	exon	12500456	12501542	0.0048407934771783	-	.	gene_id "sraer114_gene_37087"; transcript_id "sraer114_gene_37087_tx_28"; exon_id "16_12500456_12501542_-"; exonnum "4"; txlen "1482";
16	sraer114_mid	exon	12502466	12502539	0.0116642707297103	-	.	gene_id "sraer114_gene_37087"; transcript_id "sraer114_gene_37087_tx_10"; exon_id "16_12502466_12502539_-"; exonnum "4"; txlen "538";
16	sraer114_mid	exon	12502466	12502539	0.0116642707297103	-	.	gene_id "sraer114_gene_37087"; transcript_id "sraer114_gene_37087_tx_11"; exon_id "16_12502466_12502539_-"; exonnum "4"; txlen "666";
16	sraer114_mid	exon	12502466	12502539	0.0108968067932843	-	.	gene_id "sraer114_gene_37087"; transcript_id "sraer114_gene_37087_tx_13"; exon_id "16_12502466_12502539_-"; exonnum "5"; txlen "639";
16	sraer114_mid	exon	12502466	12502539	0.0108968067932843	-	.	gene_id "sraer114_gene_37087"; transcript_id "sraer114_gene_37087_tx_14"; exon_id "16_12502466_12502539_-"; exonnum "5"; txlen "767";
16	sraer114_mid	exon	12502466	12502539	0.0108968067932843	-	.	gene_id "sraer114_gene_37087"; transcript_id "sraer114_gene_37087_tx_15"; exon_id "16_12502466_12502539_-"; exonnum "6"; txlen "728";
16	sraer114_mid	exon	12502466	12502539	0.0108968067932843	-	.	gene_id "sraer114_gene_37087"; transcript_id "sraer114_gene_37087_tx_17"; exon_id "16_12502466_12502539_-"; exonnum "6"; txlen "856";
16	sraer114_mid	exon	12502466	12502539	0.00872373423140244	-	.	gene_id "sraer114_gene_37087"; transcript_id "sraer114_gene_37087_tx_21"; exon_id "16_12502466_12502539_-"; exonnum "3"; txlen "545";
16	sraer114_mid	exon	12502466	12502539	0.00872373423140244	-	.	gene_id "sraer114_gene_37087"; transcript_id "sraer114_gene_37087_tx_22"; exon_id "16_12502466_12502539_-"; exonnum "4"; txlen "506";
16	sraer114_mid	exon	12502466	12502539	0.00872373423140244	-	.	gene_id "sraer114_gene_37087"; transcript_id "sraer114_gene_37087_tx_23"; exon_id "16_12502466_12502539_-"; exonnum "4"; txlen "634";
16	sraer114_mid	exon	12502466	12502539	0.0048407934771783	-	.	gene_id "sraer114_gene_37087"; transcript_id "sraer114_gene_37087_tx_28"; exon_id "16_12502466_12502539_-"; exonnum "3"; txlen "1482";
16	sraer114_mid	exon	12502466	12502539	0.0191842362027201	-	.	gene_id "sraer114_gene_37087"; transcript_id "sraer114_gene_37087_tx_3"; exon_id "16_12502466_12502539_-"; exonnum "4"; txlen "566";
16	sraer114_mid	exon	12502466	12502539	0.00214889902199289	-	.	gene_id "sraer114_gene_37087"; transcript_id "sraer114_gene_37087_tx_30"; exon_id "16_12502466_12502539_-"; exonnum "6"; txlen "754";
16	sraer114_mid	exon	12502466	12502539	0.00214889902199289	-	.	gene_id "sraer114_gene_37087"; transcript_id "sraer114_gene_37087_tx_31"; exon_id "16_12502466_12502539_-"; exonnum "6"; txlen "882";
16	sraer114_mid	exon	12502466	12502539	0.00214889902199289	-	.	gene_id "sraer114_gene_37087"; transcript_id "sraer114_gene_37087_tx_32"; exon_id "16_12502466_12502539_-"; exonnum "5"; txlen "653";
16	sraer114_mid	exon	12502466	12502539	0.00214889902199289	-	.	gene_id "sraer114_gene_37087"; transcript_id "sraer114_gene_37087_tx_33"; exon_id "16_12502466_12502539_-"; exonnum "5"; txlen "781";
16	sraer114_mid	exon	12502466	12502539	0.00214889902199289	-	.	gene_id "sraer114_gene_37087"; transcript_id "sraer114_gene_37087_tx_34"; exon_id "16_12502466_12502539_-"; exonnum "7"; txlen "843";
16	sraer114_mid	exon	12502466	12502539	0.00214889902199289	-	.	gene_id "sraer114_gene_37087"; transcript_id "sraer114_gene_37087_tx_35"; exon_id "16_12502466_12502539_-"; exonnum "7"; txlen "971";
16	sraer114_mid	exon	12502466	12502539	0.0191842362027201	-	.	gene_id "sraer114_gene_37087"; transcript_id "sraer114_gene_37087_tx_4"; exon_id "16_12502466_12502539_-"; exonnum "4"; txlen "694";
16	sraer114_mid	exon	12502466	12502539	0.0178595997448826	-	.	gene_id "sraer114_gene_37087"; transcript_id "sraer114_gene_37087_tx_5"; exon_id "16_12502466_12502539_-"; exonnum "5"; txlen "655";
16	sraer114_mid	exon	12502466	12502539	0.0178595997448826	-	.	gene_id "sraer114_gene_37087"; transcript_id "sraer114_gene_37087_tx_6"; exon_id "16_12502466_12502539_-"; exonnum "5"; txlen "783";
16	sraer114_mid	exon	12503412	12503500	0.0108968067932843	-	.	gene_id "sraer114_gene_37087"; transcript_id "sraer114_gene_37087_tx_15"; exon_id "16_12503412_12503500_-"; exonnum "5"; txlen "728";
16	sraer114_mid	exon	12503412	12503500	0.0108968067932843	-	.	gene_id "sraer114_gene_37087"; transcript_id "sraer114_gene_37087_tx_17"; exon_id "16_12503412_12503500_-"; exonnum "5"; txlen "856";
16	sraer114_mid	exon	12503412	12503500	0.00872373423140244	-	.	gene_id "sraer114_gene_37087"; transcript_id "sraer114_gene_37087_tx_22"; exon_id "16_12503412_12503500_-"; exonnum "3"; txlen "506";
16	sraer114_mid	exon	12503412	12503500	0.00872373423140244	-	.	gene_id "sraer114_gene_37087"; transcript_id "sraer114_gene_37087_tx_23"; exon_id "16_12503412_12503500_-"; exonnum "3"; txlen "634";
16	sraer114_mid	exon	12503412	12503500	0.0048407934771783	-	.	gene_id "sraer114_gene_37087"; transcript_id "sraer114_gene_37087_tx_28"; exon_id "16_12503412_12503500_-"; exonnum "2"; txlen "1482";
16	sraer114_mid	exon	12503412	12503500	0.00214889902199289	-	.	gene_id "sraer114_gene_37087"; transcript_id "sraer114_gene_37087_tx_34"; exon_id "16_12503412_12503500_-"; exonnum "6"; txlen "843";
16	sraer114_mid	exon	12503412	12503500	0.00214889902199289	-	.	gene_id "sraer114_gene_37087"; transcript_id "sraer114_gene_37087_tx_35"; exon_id "16_12503412_12503500_-"; exonnum "6"; txlen "971";
16	sraer114_mid	exon	12503412	12503500	0.0178595997448826	-	.	gene_id "sraer114_gene_37087"; transcript_id "sraer114_gene_37087_tx_5"; exon_id "16_12503412_12503500_-"; exonnum "4"; txlen "655";
16	sraer114_mid	exon	12503412	12503500	0.0178595997448826	-	.	gene_id "sraer114_gene_37087"; transcript_id "sraer114_gene_37087_tx_6"; exon_id "16_12503412_12503500_-"; exonnum "4"; txlen "783";
16	sraer114_mid	exon	12507162	12507262	0.0108968067932843	-	.	gene_id "sraer114_gene_37087"; transcript_id "sraer114_gene_37087_tx_13"; exon_id "16_12507162_12507262_-"; exonnum "4"; txlen "639";
16	sraer114_mid	exon	12507162	12507262	0.0108968067932843	-	.	gene_id "sraer114_gene_37087"; transcript_id "sraer114_gene_37087_tx_14"; exon_id "16_12507162_12507262_-"; exonnum "4"; txlen "767";
16	sraer114_mid	exon	12507162	12507262	0.0108968067932843	-	.	gene_id "sraer114_gene_37087"; transcript_id "sraer114_gene_37087_tx_15"; exon_id "16_12507162_12507262_-"; exonnum "4"; txlen "728";
16	sraer114_mid	exon	12507162	12507262	0.0108968067932843	-	.	gene_id "sraer114_gene_37087"; transcript_id "sraer114_gene_37087_tx_16"; exon_id "16_12507162_12507262_-"; exonnum "4"; txlen "565";
16	sraer114_mid	exon	12507162	12507262	0.0108968067932843	-	.	gene_id "sraer114_gene_37087"; transcript_id "sraer114_gene_37087_tx_17"; exon_id "16_12507162_12507262_-"; exonnum "4"; txlen "856";
16	sraer114_mid	exon	12507162	12507262	0.0108968067932843	-	.	gene_id "sraer114_gene_37087"; transcript_id "sraer114_gene_37087_tx_18"; exon_id "16_12507162_12507262_-"; exonnum "4"; txlen "693";
16	sraer114_mid	exon	12507162	12507262	0.00872373423140244	-	.	gene_id "sraer114_gene_37087"; transcript_id "sraer114_gene_37087_tx_21"; exon_id "16_12507162_12507262_-"; exonnum "2"; txlen "545";
16	sraer114_mid	exon	12507162	12507262	0.00872373423140244	-	.	gene_id "sraer114_gene_37087"; transcript_id "sraer114_gene_37087_tx_22"; exon_id "16_12507162_12507262_-"; exonnum "2"; txlen "506";
16	sraer114_mid	exon	12507162	12507262	0.00872373423140244	-	.	gene_id "sraer114_gene_37087"; transcript_id "sraer114_gene_37087_tx_23"; exon_id "16_12507162_12507262_-"; exonnum "2"; txlen "634";
16	sraer114_mid	exon	12507162	12507262	0.0048407934771783	-	.	gene_id "sraer114_gene_37087"; transcript_id "sraer114_gene_37087_tx_28"; exon_id "16_12507162_12507262_-"; exonnum "1"; txlen "1482";
16	sraer114_mid	exon	12507162	12507262	0.0191842362027201	-	.	gene_id "sraer114_gene_37087"; transcript_id "sraer114_gene_37087_tx_3"; exon_id "16_12507162_12507262_-"; exonnum "3"; txlen "566";
16	sraer114_mid	exon	12507162	12507262	0.00214889902199289	-	.	gene_id "sraer114_gene_37087"; transcript_id "sraer114_gene_37087_tx_30"; exon_id "16_12507162_12507262_-"; exonnum "5"; txlen "754";
16	sraer114_mid	exon	12507162	12507262	0.00214889902199289	-	.	gene_id "sraer114_gene_37087"; transcript_id "sraer114_gene_37087_tx_31"; exon_id "16_12507162_12507262_-"; exonnum "5"; txlen "882";
16	sraer114_mid	exon	12507162	12507262	0.00214889902199289	-	.	gene_id "sraer114_gene_37087"; transcript_id "sraer114_gene_37087_tx_34"; exon_id "16_12507162_12507262_-"; exonnum "5"; txlen "843";
16	sraer114_mid	exon	12507162	12507262	0.00214889902199289	-	.	gene_id "sraer114_gene_37087"; transcript_id "sraer114_gene_37087_tx_35"; exon_id "16_12507162_12507262_-"; exonnum "5"; txlen "971";
16	sraer114_mid	exon	12507162	12507262	0.0191842362027201	-	.	gene_id "sraer114_gene_37087"; transcript_id "sraer114_gene_37087_tx_4"; exon_id "16_12507162_12507262_-"; exonnum "3"; txlen "694";
16	sraer114_mid	exon	12507162	12507262	0.0178595997448826	-	.	gene_id "sraer114_gene_37087"; transcript_id "sraer114_gene_37087_tx_5"; exon_id "16_12507162_12507262_-"; exonnum "3"; txlen "655";
16	sraer114_mid	exon	12507162	12507262	0.0178595997448826	-	.	gene_id "sraer114_gene_37087"; transcript_id "sraer114_gene_37087_tx_6"; exon_id "16_12507162_12507262_-"; exonnum "3"; txlen "783";
16	sraer114_mid	exon	12507162	12507262	0.015541485943667	-	.	gene_id "sraer114_gene_37087"; transcript_id "sraer114_gene_37087_tx_8"; exon_id "16_12507162_12507262_-"; exonnum "3"; txlen "620";
16	sraer114_mid	exon	12533000	12533097	0.0116642707297103	-	.	gene_id "sraer114_gene_37087"; transcript_id "sraer114_gene_37087_tx_10"; exon_id "16_12533000_12533097_-"; exonnum "3"; txlen "538";
16	sraer114_mid	exon	12533000	12533097	0.0116642707297103	-	.	gene_id "sraer114_gene_37087"; transcript_id "sraer114_gene_37087_tx_11"; exon_id "16_12533000_12533097_-"; exonnum "3"; txlen "666";
16	sraer114_mid	exon	12533000	12533097	0.0108968067932843	-	.	gene_id "sraer114_gene_37087"; transcript_id "sraer114_gene_37087_tx_13"; exon_id "16_12533000_12533097_-"; exonnum "3"; txlen "639";
16	sraer114_mid	exon	12533000	12533097	0.0108968067932843	-	.	gene_id "sraer114_gene_37087"; transcript_id "sraer114_gene_37087_tx_14"; exon_id "16_12533000_12533097_-"; exonnum "3"; txlen "767";
16	sraer114_mid	exon	12533000	12533097	0.0108968067932843	-	.	gene_id "sraer114_gene_37087"; transcript_id "sraer114_gene_37087_tx_15"; exon_id "16_12533000_12533097_-"; exonnum "3"; txlen "728";
16	sraer114_mid	exon	12533000	12533097	0.0108968067932843	-	.	gene_id "sraer114_gene_37087"; transcript_id "sraer114_gene_37087_tx_16"; exon_id "16_12533000_12533097_-"; exonnum "3"; txlen "565";
16	sraer114_mid	exon	12533000	12533097	0.0108968067932843	-	.	gene_id "sraer114_gene_37087"; transcript_id "sraer114_gene_37087_tx_17"; exon_id "16_12533000_12533097_-"; exonnum "3"; txlen "856";
16	sraer114_mid	exon	12533000	12533097	0.0108968067932843	-	.	gene_id "sraer114_gene_37087"; transcript_id "sraer114_gene_37087_tx_18"; exon_id "16_12533000_12533097_-"; exonnum "3"; txlen "693";
16	sraer114_mid	exon	12533000	12533097	0.028926802421355	-	.	gene_id "sraer114_gene_37087"; transcript_id "sraer114_gene_37087_tx_2"; exon_id "16_12533000_12533097_-"; exonnum "3"; txlen "592";
16	sraer114_mid	exon	12533000	12533097	0.00214889902199289	-	.	gene_id "sraer114_gene_37087"; transcript_id "sraer114_gene_37087_tx_30"; exon_id "16_12533000_12533097_-"; exonnum "4"; txlen "754";
16	sraer114_mid	exon	12533000	12533097	0.00214889902199289	-	.	gene_id "sraer114_gene_37087"; transcript_id "sraer114_gene_37087_tx_31"; exon_id "16_12533000_12533097_-"; exonnum "4"; txlen "882";
16	sraer114_mid	exon	12533000	12533097	0.00214889902199289	-	.	gene_id "sraer114_gene_37087"; transcript_id "sraer114_gene_37087_tx_32"; exon_id "16_12533000_12533097_-"; exonnum "4"; txlen "653";
16	sraer114_mid	exon	12533000	12533097	0.00214889902199289	-	.	gene_id "sraer114_gene_37087"; transcript_id "sraer114_gene_37087_tx_33"; exon_id "16_12533000_12533097_-"; exonnum "4"; txlen "781";
16	sraer114_mid	exon	12533000	12533097	0.00214889902199289	-	.	gene_id "sraer114_gene_37087"; transcript_id "sraer114_gene_37087_tx_34"; exon_id "16_12533000_12533097_-"; exonnum "4"; txlen "843";
16	sraer114_mid	exon	12533000	12533097	0.00214889902199289	-	.	gene_id "sraer114_gene_37087"; transcript_id "sraer114_gene_37087_tx_35"; exon_id "16_12533000_12533097_-"; exonnum "4"; txlen "971";
16	sraer114_mid	exon	12535275	12535364	0.0116642707297103	-	.	gene_id "sraer114_gene_37087"; transcript_id "sraer114_gene_37087_tx_10"; exon_id "16_12535275_12535364_-"; exonnum "2"; txlen "538";
16	sraer114_mid	exon	12535275	12535364	0.0116642707297103	-	.	gene_id "sraer114_gene_37087"; transcript_id "sraer114_gene_37087_tx_11"; exon_id "16_12535275_12535364_-"; exonnum "2"; txlen "666";
16	sraer114_mid	exon	12535275	12535364	0.0108968067932843	-	.	gene_id "sraer114_gene_37087"; transcript_id "sraer114_gene_37087_tx_13"; exon_id "16_12535275_12535364_-"; exonnum "2"; txlen "639";
16	sraer114_mid	exon	12535275	12535364	0.0108968067932843	-	.	gene_id "sraer114_gene_37087"; transcript_id "sraer114_gene_37087_tx_14"; exon_id "16_12535275_12535364_-"; exonnum "2"; txlen "767";
16	sraer114_mid	exon	12535275	12535364	0.0108968067932843	-	.	gene_id "sraer114_gene_37087"; transcript_id "sraer114_gene_37087_tx_15"; exon_id "16_12535275_12535364_-"; exonnum "2"; txlen "728";
16	sraer114_mid	exon	12535275	12535364	0.0108968067932843	-	.	gene_id "sraer114_gene_37087"; transcript_id "sraer114_gene_37087_tx_16"; exon_id "16_12535275_12535364_-"; exonnum "2"; txlen "565";
16	sraer114_mid	exon	12535275	12535364	0.0108968067932843	-	.	gene_id "sraer114_gene_37087"; transcript_id "sraer114_gene_37087_tx_17"; exon_id "16_12535275_12535364_-"; exonnum "2"; txlen "856";
16	sraer114_mid	exon	12535275	12535364	0.0108968067932843	-	.	gene_id "sraer114_gene_37087"; transcript_id "sraer114_gene_37087_tx_18"; exon_id "16_12535275_12535364_-"; exonnum "2"; txlen "693";
16	sraer114_mid	exon	12535275	12535364	0.028926802421355	-	.	gene_id "sraer114_gene_37087"; transcript_id "sraer114_gene_37087_tx_2"; exon_id "16_12535275_12535364_-"; exonnum "2"; txlen "592";
16	sraer114_mid	exon	12535275	12535364	0.00214889902199289	-	.	gene_id "sraer114_gene_37087"; transcript_id "sraer114_gene_37087_tx_30"; exon_id "16_12535275_12535364_-"; exonnum "3"; txlen "754";
16	sraer114_mid	exon	12535275	12535364	0.00214889902199289	-	.	gene_id "sraer114_gene_37087"; transcript_id "sraer114_gene_37087_tx_31"; exon_id "16_12535275_12535364_-"; exonnum "3"; txlen "882";
16	sraer114_mid	exon	12535275	12535364	0.00214889902199289	-	.	gene_id "sraer114_gene_37087"; transcript_id "sraer114_gene_37087_tx_32"; exon_id "16_12535275_12535364_-"; exonnum "3"; txlen "653";
16	sraer114_mid	exon	12535275	12535364	0.00214889902199289	-	.	gene_id "sraer114_gene_37087"; transcript_id "sraer114_gene_37087_tx_33"; exon_id "16_12535275_12535364_-"; exonnum "3"; txlen "781";
16	sraer114_mid	exon	12535275	12535364	0.00214889902199289	-	.	gene_id "sraer114_gene_37087"; transcript_id "sraer114_gene_37087_tx_34"; exon_id "16_12535275_12535364_-"; exonnum "3"; txlen "843";
16	sraer114_mid	exon	12535275	12535364	0.00214889902199289	-	.	gene_id "sraer114_gene_37087"; transcript_id "sraer114_gene_37087_tx_35"; exon_id "16_12535275_12535364_-"; exonnum "3"; txlen "971";
16	sraer114_ss	exon	12535525	12535669	0.0116642707297103	-	.	gene_id "sraer114_gene_37087"; transcript_id "sraer114_gene_37087_tx_10"; exon_id "16_12535525_12535669_-"; exonnum "1"; txlen "538";
16	sraer114_ss	exon	12535525	12535669	0.0116642707297103	-	.	gene_id "sraer114_gene_37087"; transcript_id "sraer114_gene_37087_tx_11"; exon_id "16_12535525_12535669_-"; exonnum "1"; txlen "666";
16	sraer114_ss	exon	12535525	12535669	0.0108968067932843	-	.	gene_id "sraer114_gene_37087"; transcript_id "sraer114_gene_37087_tx_13"; exon_id "16_12535525_12535669_-"; exonnum "1"; txlen "639";
16	sraer114_ss	exon	12535525	12535669	0.0108968067932843	-	.	gene_id "sraer114_gene_37087"; transcript_id "sraer114_gene_37087_tx_14"; exon_id "16_12535525_12535669_-"; exonnum "1"; txlen "767";
16	sraer114_ss	exon	12535525	12535669	0.0108968067932843	-	.	gene_id "sraer114_gene_37087"; transcript_id "sraer114_gene_37087_tx_15"; exon_id "16_12535525_12535669_-"; exonnum "1"; txlen "728";
16	sraer114_ss	exon	12535525	12535669	0.0108968067932843	-	.	gene_id "sraer114_gene_37087"; transcript_id "sraer114_gene_37087_tx_16"; exon_id "16_12535525_12535669_-"; exonnum "1"; txlen "565";
16	sraer114_ss	exon	12535525	12535669	0.0108968067932843	-	.	gene_id "sraer114_gene_37087"; transcript_id "sraer114_gene_37087_tx_17"; exon_id "16_12535525_12535669_-"; exonnum "1"; txlen "856";
16	sraer114_ss	exon	12535525	12535669	0.0108968067932843	-	.	gene_id "sraer114_gene_37087"; transcript_id "sraer114_gene_37087_tx_18"; exon_id "16_12535525_12535669_-"; exonnum "1"; txlen "693";
16	sraer114_ss	exon	12535525	12535669	0.028926802421355	-	.	gene_id "sraer114_gene_37087"; transcript_id "sraer114_gene_37087_tx_2"; exon_id "16_12535525_12535669_-"; exonnum "1"; txlen "592";
16	sraer114_mid	exon	12604020	12604168	0.0191842362027201	-	.	gene_id "sraer114_gene_37087"; transcript_id "sraer114_gene_37087_tx_3"; exon_id "16_12604020_12604168_-"; exonnum "2"; txlen "566";
16	sraer114_mid	exon	12604020	12604168	0.00214889902199289	-	.	gene_id "sraer114_gene_37087"; transcript_id "sraer114_gene_37087_tx_30"; exon_id "16_12604020_12604168_-"; exonnum "2"; txlen "754";
16	sraer114_mid	exon	12604020	12604168	0.00214889902199289	-	.	gene_id "sraer114_gene_37087"; transcript_id "sraer114_gene_37087_tx_31"; exon_id "16_12604020_12604168_-"; exonnum "2"; txlen "882";
16	sraer114_mid	exon	12604020	12604168	0.00214889902199289	-	.	gene_id "sraer114_gene_37087"; transcript_id "sraer114_gene_37087_tx_32"; exon_id "16_12604020_12604168_-"; exonnum "2"; txlen "653";
16	sraer114_mid	exon	12604020	12604168	0.00214889902199289	-	.	gene_id "sraer114_gene_37087"; transcript_id "sraer114_gene_37087_tx_33"; exon_id "16_12604020_12604168_-"; exonnum "2"; txlen "781";
16	sraer114_mid	exon	12604020	12604168	0.00214889902199289	-	.	gene_id "sraer114_gene_37087"; transcript_id "sraer114_gene_37087_tx_34"; exon_id "16_12604020_12604168_-"; exonnum "2"; txlen "843";
16	sraer114_mid	exon	12604020	12604168	0.00214889902199289	-	.	gene_id "sraer114_gene_37087"; transcript_id "sraer114_gene_37087_tx_35"; exon_id "16_12604020_12604168_-"; exonnum "2"; txlen "971";
16	sraer114_mid	exon	12604020	12604168	0.0191842362027201	-	.	gene_id "sraer114_gene_37087"; transcript_id "sraer114_gene_37087_tx_4"; exon_id "16_12604020_12604168_-"; exonnum "2"; txlen "694";
16	sraer114_mid	exon	12604020	12604168	0.0178595997448826	-	.	gene_id "sraer114_gene_37087"; transcript_id "sraer114_gene_37087_tx_5"; exon_id "16_12604020_12604168_-"; exonnum "2"; txlen "655";
16	sraer114_mid	exon	12604020	12604168	0.0178595997448826	-	.	gene_id "sraer114_gene_37087"; transcript_id "sraer114_gene_37087_tx_6"; exon_id "16_12604020_12604168_-"; exonnum "2"; txlen "783";
16	sraer114_mid	exon	12604020	12604168	0.015541485943667	-	.	gene_id "sraer114_gene_37087"; transcript_id "sraer114_gene_37087_tx_8"; exon_id "16_12604020_12604168_-"; exonnum "2"; txlen "620";
16	sraer114_ss	exon	12606382	12606492	0.00872373423140244	-	.	gene_id "sraer114_gene_37087"; transcript_id "sraer114_gene_37087_tx_21"; exon_id "16_12606382_12606492_-"; exonnum "1"; txlen "545";
16	sraer114_ss	exon	12606382	12606492	0.00872373423140244	-	.	gene_id "sraer114_gene_37087"; transcript_id "sraer114_gene_37087_tx_22"; exon_id "16_12606382_12606492_-"; exonnum "1"; txlen "506";
16	sraer114_ss	exon	12606382	12606492	0.00872373423140244	-	.	gene_id "sraer114_gene_37087"; transcript_id "sraer114_gene_37087_tx_23"; exon_id "16_12606382_12606492_-"; exonnum "1"; txlen "634";
16	sraer114_ss	exon	12606382	12606492	0.0191842362027201	-	.	gene_id "sraer114_gene_37087"; transcript_id "sraer114_gene_37087_tx_3"; exon_id "16_12606382_12606492_-"; exonnum "1"; txlen "566";
16	sraer114_ss	exon	12606382	12606492	0.00214889902199289	-	.	gene_id "sraer114_gene_37087"; transcript_id "sraer114_gene_37087_tx_30"; exon_id "16_12606382_12606492_-"; exonnum "1"; txlen "754";
16	sraer114_ss	exon	12606382	12606492	0.00214889902199289	-	.	gene_id "sraer114_gene_37087"; transcript_id "sraer114_gene_37087_tx_31"; exon_id "16_12606382_12606492_-"; exonnum "1"; txlen "882";
16	sraer114_ss	exon	12606382	12606492	0.00214889902199289	-	.	gene_id "sraer114_gene_37087"; transcript_id "sraer114_gene_37087_tx_32"; exon_id "16_12606382_12606492_-"; exonnum "1"; txlen "653";
16	sraer114_ss	exon	12606382	12606492	0.00214889902199289	-	.	gene_id "sraer114_gene_37087"; transcript_id "sraer114_gene_37087_tx_33"; exon_id "16_12606382_12606492_-"; exonnum "1"; txlen "781";
16	sraer114_ss	exon	12606382	12606492	0.00214889902199289	-	.	gene_id "sraer114_gene_37087"; transcript_id "sraer114_gene_37087_tx_34"; exon_id "16_12606382_12606492_-"; exonnum "1"; txlen "843";
16	sraer114_ss	exon	12606382	12606492	0.00214889902199289	-	.	gene_id "sraer114_gene_37087"; transcript_id "sraer114_gene_37087_tx_35"; exon_id "16_12606382_12606492_-"; exonnum "1"; txlen "971";
16	sraer114_ss	exon	12606382	12606492	0.0191842362027201	-	.	gene_id "sraer114_gene_37087"; transcript_id "sraer114_gene_37087_tx_4"; exon_id "16_12606382_12606492_-"; exonnum "1"; txlen "694";
16	sraer114_ss	exon	12606382	12606492	0.0178595997448826	-	.	gene_id "sraer114_gene_37087"; transcript_id "sraer114_gene_37087_tx_5"; exon_id "16_12606382_12606492_-"; exonnum "1"; txlen "655";
16	sraer114_ss	exon	12606382	12606492	0.0178595997448826	-	.	gene_id "sraer114_gene_37087"; transcript_id "sraer114_gene_37087_tx_6"; exon_id "16_12606382_12606492_-"; exonnum "1"; txlen "783";
16	sraer114_ss	exon	12606382	12606492	0.015541485943667	-	.	gene_id "sraer114_gene_37087"; transcript_id "sraer114_gene_37087_tx_8"; exon_id "16_12606382_12606492_-"; exonnum "1"; txlen "620";
16	ensembl	three_prime_utr	12637083	12638083	0	-	.	gene_id "ENSRNOG00000022781"; gene_version "8"; transcript_id "ENSRNOT00000098179"; transcript_version "2"; gene_name "Ccser2"; gene_source "ensembl"; gene_biotype "protein_coding"; transcript_name "Ccser2-202"; transcript_source "ensembl"; transcript_biotype "protein_coding";
16	ensembl	exon	12637083	12638147	0	-	.	gene_id "ENSRNOG00000022781"; gene_version "8"; transcript_id "ENSRNOT00000098179"; transcript_version "2"; exon_number "12"; gene_name "Ccser2"; gene_source "ensembl"; gene_biotype "protein_coding"; transcript_name "Ccser2-202"; transcript_source "ensembl"; transcript_biotype "protein_coding"; exon_id "ENSRNOE00000764148"; exon_version "1";
16	ensembl	gene	12637083	12746003	0	-	.	gene_id "ENSRNOG00000022781"; gene_version "8"; gene_name "Ccser2"; gene_source "ensembl"; gene_biotype "protein_coding";
16	ensembl	transcript	12637083	12746003	0	-	.	gene_id "ENSRNOG00000022781"; gene_version "8"; transcript_id "ENSRNOT00000098179"; transcript_version "2"; gene_name "Ccser2"; gene_source "ensembl"; gene_biotype "protein_coding"; transcript_name "Ccser2-202"; transcript_source "ensembl"; transcript_biotype "protein_coding";
16	ensembl	three_prime_utr	12637229	12637358	0	-	.	gene_id "ENSRNOG00000022781"; gene_version "8"; transcript_id "ENSRNOT00000106370"; transcript_version "2"; gene_name "Ccser2"; gene_source "ensembl"; gene_biotype "protein_coding"; transcript_name "Ccser2-203"; transcript_source "ensembl"; transcript_biotype "protein_coding"; tag "Ensembl_canonical";
16	ensembl	three_prime_utr	12637229	12638052	0	-	.	gene_id "ENSRNOG00000022781"; gene_version "8"; transcript_id "ENSRNOT00000016494"; transcript_version "9"; gene_name "Ccser2"; gene_source "ensembl"; gene_biotype "protein_coding"; transcript_name "Ccser2-201"; transcript_source "ensembl"; transcript_biotype "protein_coding";
16	ensembl	exon	12637229	12638147	0	-	.	gene_id "ENSRNOG00000022781"; gene_version "8"; transcript_id "ENSRNOT00000016494"; transcript_version "9"; exon_number "11"; gene_name "Ccser2"; gene_source "ensembl"; gene_biotype "protein_coding"; transcript_name "Ccser2-201"; transcript_source "ensembl"; transcript_biotype "protein_coding"; exon_id "ENSRNOE00000620684"; exon_version "1";
16	ensembl	exon	12637229	12638147	0	-	.	gene_id "ENSRNOG00000022781"; gene_version "8"; transcript_id "ENSRNOT00000106370"; transcript_version "2"; exon_number "10"; gene_name "Ccser2"; gene_source "ensembl"; gene_biotype "protein_coding"; transcript_name "Ccser2-203"; transcript_source "ensembl"; transcript_biotype "protein_coding"; exon_id "ENSRNOE00000643374"; exon_version "2"; tag "Ensembl_canonical";
16	ENSEMBL114_rn	exon	12637229	12638147	342.034331528468	-	.	gene_id "ENSRNOG00000022781"; transcript_id "ENSRNOG00000022781_tx_1"; exon_id "16_12637229_12638147_-"; exonnum "8"; txlen "1725";
16	ENSEMBL114_rn	exon	12637229	12638147	18.2195911475987	-	.	gene_id "ENSRNOG00000022781"; transcript_id "ENSRNOG00000022781_tx_10"; exon_id "16_12637229_12638147_-"; exonnum "9"; txlen "1873";
16	ENSEMBL114_rn	exon	12637229	12638147	170.567013827345	-	.	gene_id "ENSRNOG00000022781"; transcript_id "ENSRNOG00000022781_tx_4"; exon_id "16_12637229_12638147_-"; exonnum "7"; txlen "1640";
16	ENSEMBL114_rn	exon	12637229	12638147	72.6528773434112	-	.	gene_id "ENSRNOG00000022781"; transcript_id "ENSRNOG00000022781_tx_6"; exon_id "16_12637229_12638147_-"; exonnum "12"; txlen "3692";
16	ENSEMBL114_rn	exon	12637229	12638147	68.6848068032623	-	.	gene_id "ENSRNOG00000022781"; transcript_id "ENSRNOG00000022781_tx_7"; exon_id "16_12637229_12638147_-"; exonnum "11"; txlen "3607";
16	ENSEMBL114_rn	exon	12637229	12638147	46.0092801753737	-	.	gene_id "ENSRNOG00000022781"; transcript_id "ENSRNOG00000022781_tx_8"; exon_id "16_12637229_12638147_-"; exonnum "9"; txlen "1765";
16	ENSEMBL114_rn	exon	12637229	12638147	38.4477846916166	-	.	gene_id "ENSRNOG00000022781"; transcript_id "ENSRNOG00000022781_tx_9"; exon_id "16_12637229_12638147_-"; exonnum "13"; txlen "3732";
16	ensembl	transcript	12637229	12746003	0	-	.	gene_id "ENSRNOG00000022781"; gene_version "8"; transcript_id "ENSRNOT00000016494"; transcript_version "9"; gene_name "Ccser2"; gene_source "ensembl"; gene_biotype "protein_coding"; transcript_name "Ccser2-201"; transcript_source "ensembl"; transcript_biotype "protein_coding";
16	ensembl	transcript	12637229	12746003	0	-	.	gene_id "ENSRNOG00000022781"; gene_version "8"; transcript_id "ENSRNOT00000106370"; transcript_version "2"; gene_name "Ccser2"; gene_source "ensembl"; gene_biotype "protein_coding"; transcript_name "Ccser2-203"; transcript_source "ensembl"; transcript_biotype "protein_coding"; tag "Ensembl_canonical";
16	ensembl	three_prime_utr	12637254	12637358	0	-	.	gene_id "ENSRNOG00000022781"; gene_version "8"; transcript_id "ENSRNOT00000118095"; transcript_version "2"; gene_name "Ccser2"; gene_source "ensembl"; gene_biotype "protein_coding"; transcript_name "Ccser2-204"; transcript_source "ensembl"; transcript_biotype "protein_coding";
16	ensembl	exon	12637254	12638147	0	-	.	gene_id "ENSRNOG00000022781"; gene_version "8"; transcript_id "ENSRNOT00000118095"; transcript_version "2"; exon_number "5"; gene_name "Ccser2"; gene_source "ensembl"; gene_biotype "protein_coding"; transcript_name "Ccser2-204"; transcript_source "ensembl"; transcript_biotype "protein_coding"; exon_id "ENSRNOE00000657113"; exon_version "1";
16	ensembl	transcript	12637254	12663606	0	-	.	gene_id "ENSRNOG00000022781"; gene_version "8"; transcript_id "ENSRNOT00000118095"; transcript_version "2"; gene_name "Ccser2"; gene_source "ensembl"; gene_biotype "protein_coding"; transcript_name "Ccser2-204"; transcript_source "ensembl"; transcript_biotype "protein_coding";
16	ensembl	stop_codon	12637359	12637361	0	-	0	gene_id "ENSRNOG00000022781"; gene_version "8"; transcript_id "ENSRNOT00000118095"; transcript_version "2"; exon_number "5"; gene_name "Ccser2"; gene_source "ensembl"; gene_biotype "protein_coding"; transcript_name "Ccser2-204"; transcript_source "ensembl"; transcript_biotype "protein_coding";
16	ensembl	stop_codon	12637359	12637361	0	-	0	gene_id "ENSRNOG00000022781"; gene_version "8"; transcript_id "ENSRNOT00000106370"; transcript_version "2"; exon_number "10"; gene_name "Ccser2"; gene_source "ensembl"; gene_biotype "protein_coding"; transcript_name "Ccser2-203"; transcript_source "ensembl"; transcript_biotype "protein_coding"; tag "Ensembl_canonical";
16	ensembl	CDS	12637362	12638147	0	-	0	gene_id "ENSRNOG00000022781"; gene_version "8"; transcript_id "ENSRNOT00000118095"; transcript_version "2"; exon_number "5"; gene_name "Ccser2"; gene_source "ensembl"; gene_biotype "protein_coding"; transcript_name "Ccser2-204"; transcript_source "ensembl"; transcript_biotype "protein_coding"; protein_id "ENSRNOP00000087728"; protein_version "1";
16	ensembl	CDS	12637362	12638147	0	-	0	gene_id "ENSRNOG00000022781"; gene_version "8"; transcript_id "ENSRNOT00000106370"; transcript_version "2"; exon_number "10"; gene_name "Ccser2"; gene_source "ensembl"; gene_biotype "protein_coding"; transcript_name "Ccser2-203"; transcript_source "ensembl"; transcript_biotype "protein_coding"; protein_id "ENSRNOP00000086338"; protein_version "1"; tag "Ensembl_canonical";
16	ensembl	stop_codon	12638053	12638055	0	-	0	gene_id "ENSRNOG00000022781"; gene_version "8"; transcript_id "ENSRNOT00000016494"; transcript_version "9"; exon_number "11"; gene_name "Ccser2"; gene_source "ensembl"; gene_biotype "protein_coding"; transcript_name "Ccser2-201"; transcript_source "ensembl"; transcript_biotype "protein_coding";
16	ensembl	CDS	12638056	12638147	0	-	2	gene_id "ENSRNOG00000022781"; gene_version "8"; transcript_id "ENSRNOT00000016494"; transcript_version "9"; exon_number "11"; gene_name "Ccser2"; gene_source "ensembl"; gene_biotype "protein_coding"; transcript_name "Ccser2-201"; transcript_source "ensembl"; transcript_biotype "protein_coding"; protein_id "ENSRNOP00000016494"; protein_version "8";
16	ensembl	stop_codon	12638084	12638086	0	-	0	gene_id "ENSRNOG00000022781"; gene_version "8"; transcript_id "ENSRNOT00000098179"; transcript_version "2"; exon_number "12"; gene_name "Ccser2"; gene_source "ensembl"; gene_biotype "protein_coding"; transcript_name "Ccser2-202"; transcript_source "ensembl"; transcript_biotype "protein_coding";
16	ensembl	CDS	12638087	12638147	0	-	1	gene_id "ENSRNOG00000022781"; gene_version "8"; transcript_id "ENSRNOT00000098179"; transcript_version "2"; exon_number "12"; gene_name "Ccser2"; gene_source "ensembl"; gene_biotype "protein_coding"; transcript_name "Ccser2-202"; transcript_source "ensembl"; transcript_biotype "protein_coding"; protein_id "ENSRNOP00000077902"; protein_version "2";
16	ensembl	exon	12643801	12643840	0	-	.	gene_id "ENSRNOG00000022781"; gene_version "8"; transcript_id "ENSRNOT00000098179"; transcript_version "2"; exon_number "11"; gene_name "Ccser2"; gene_source "ensembl"; gene_biotype "protein_coding"; transcript_name "Ccser2-202"; transcript_source "ensembl"; transcript_biotype "protein_coding"; exon_id "ENSRNOE00000560379"; exon_version "1";
16	ensembl	CDS	12643801	12643840	0	-	2	gene_id "ENSRNOG00000022781"; gene_version "8"; transcript_id "ENSRNOT00000098179"; transcript_version "2"; exon_number "11"; gene_name "Ccser2"; gene_source "ensembl"; gene_biotype "protein_coding"; transcript_name "Ccser2-202"; transcript_source "ensembl"; transcript_biotype "protein_coding"; protein_id "ENSRNOP00000077902"; protein_version "2";
16	ENSEMBL114_rn	exon	12643801	12643840	46.0092801753737	-	.	gene_id "ENSRNOG00000022781"; transcript_id "ENSRNOG00000022781_tx_8"; exon_id "16_12643801_12643840_-"; exonnum "8"; txlen "1765";
16	ENSEMBL114_rn	exon	12643801	12643840	38.4477846916166	-	.	gene_id "ENSRNOG00000022781"; transcript_id "ENSRNOG00000022781_tx_9"; exon_id "16_12643801_12643840_-"; exonnum "12"; txlen "3732";
16	ensembl	exon	12648226	12648310	0	-	.	gene_id "ENSRNOG00000022781"; gene_version "8"; transcript_id "ENSRNOT00000016494"; transcript_version "9"; exon_number "10"; gene_name "Ccser2"; gene_source "ensembl"; gene_biotype "protein_coding"; transcript_name "Ccser2-201"; transcript_source "ensembl"; transcript_biotype "protein_coding"; exon_id "ENSRNOE00000533129"; exon_version "1";
16	ensembl	CDS	12648226	12648310	0	-	0	gene_id "ENSRNOG00000022781"; gene_version "8"; transcript_id "ENSRNOT00000016494"; transcript_version "9"; exon_number "10"; gene_name "Ccser2"; gene_source "ensembl"; gene_biotype "protein_coding"; transcript_name "Ccser2-201"; transcript_source "ensembl"; transcript_biotype "protein_coding"; protein_id "ENSRNOP00000016494"; protein_version "8";
16	ensembl	exon	12648226	12648310	0	-	.	gene_id "ENSRNOG00000022781"; gene_version "8"; transcript_id "ENSRNOT00000098179"; transcript_version "2"; exon_number "10"; gene_name "Ccser2"; gene_source "ensembl"; gene_biotype "protein_coding"; transcript_name "Ccser2-202"; transcript_source "ensembl"; transcript_biotype "protein_coding"; exon_id "ENSRNOE00000533129"; exon_version "1";
16	ensembl	CDS	12648226	12648310	0	-	0	gene_id "ENSRNOG00000022781"; gene_version "8"; transcript_id "ENSRNOT00000098179"; transcript_version "2"; exon_number "10"; gene_name "Ccser2"; gene_source "ensembl"; gene_biotype "protein_coding"; transcript_name "Ccser2-202"; transcript_source "ensembl"; transcript_biotype "protein_coding"; protein_id "ENSRNOP00000077902"; protein_version "2";
16	ENSEMBL114_rn	exon	12648226	12648310	342.034331528468	-	.	gene_id "ENSRNOG00000022781"; transcript_id "ENSRNOG00000022781_tx_1"; exon_id "16_12648226_12648310_-"; exonnum "7"; txlen "1725";
16	ENSEMBL114_rn	exon	12648226	12648310	18.2195911475987	-	.	gene_id "ENSRNOG00000022781"; transcript_id "ENSRNOG00000022781_tx_10"; exon_id "16_12648226_12648310_-"; exonnum "8"; txlen "1873";
16	ENSEMBL114_rn	exon	12648226	12648310	72.6528773434112	-	.	gene_id "ENSRNOG00000022781"; transcript_id "ENSRNOG00000022781_tx_6"; exon_id "16_12648226_12648310_-"; exonnum "11"; txlen "3692";
16	ENSEMBL114_rn	exon	12648226	12648310	46.0092801753737	-	.	gene_id "ENSRNOG00000022781"; transcript_id "ENSRNOG00000022781_tx_8"; exon_id "16_12648226_12648310_-"; exonnum "7"; txlen "1765";
16	ENSEMBL114_rn	exon	12648226	12648310	38.4477846916166	-	.	gene_id "ENSRNOG00000022781"; transcript_id "ENSRNOG00000022781_tx_9"; exon_id "16_12648226_12648310_-"; exonnum "11"; txlen "3732";
16	ensembl	exon	12653947	12654036	0	-	.	gene_id "ENSRNOG00000022781"; gene_version "8"; transcript_id "ENSRNOT00000118095"; transcript_version "2"; exon_number "4"; gene_name "Ccser2"; gene_source "ensembl"; gene_biotype "protein_coding"; transcript_name "Ccser2-204"; transcript_source "ensembl"; transcript_biotype "protein_coding"; exon_id "ENSRNOE00000301865"; exon_version "1";
16	ensembl	CDS	12653947	12654036	0	-	0	gene_id "ENSRNOG00000022781"; gene_version "8"; transcript_id "ENSRNOT00000118095"; transcript_version "2"; exon_number "4"; gene_name "Ccser2"; gene_source "ensembl"; gene_biotype "protein_coding"; transcript_name "Ccser2-204"; transcript_source "ensembl"; transcript_biotype "protein_coding"; protein_id "ENSRNOP00000087728"; protein_version "1";
16	ensembl	exon	12653947	12654036	0	-	.	gene_id "ENSRNOG00000022781"; gene_version "8"; transcript_id "ENSRNOT00000016494"; transcript_version "9"; exon_number "9"; gene_name "Ccser2"; gene_source "ensembl"; gene_biotype "protein_coding"; transcript_name "Ccser2-201"; transcript_source "ensembl"; transcript_biotype "protein_coding"; exon_id "ENSRNOE00000301865"; exon_version "1";
16	ensembl	CDS	12653947	12654036	0	-	0	gene_id "ENSRNOG00000022781"; gene_version "8"; transcript_id "ENSRNOT00000016494"; transcript_version "9"; exon_number "9"; gene_name "Ccser2"; gene_source "ensembl"; gene_biotype "protein_coding"; transcript_name "Ccser2-201"; transcript_source "ensembl"; transcript_biotype "protein_coding"; protein_id "ENSRNOP00000016494"; protein_version "8";
16	ensembl	exon	12653947	12654036	0	-	.	gene_id "ENSRNOG00000022781"; gene_version "8"; transcript_id "ENSRNOT00000106370"; transcript_version "2"; exon_number "9"; gene_name "Ccser2"; gene_source "ensembl"; gene_biotype "protein_coding"; transcript_name "Ccser2-203"; transcript_source "ensembl"; transcript_biotype "protein_coding"; exon_id "ENSRNOE00000301865"; exon_version "1"; tag "Ensembl_canonical";
16	ensembl	CDS	12653947	12654036	0	-	0	gene_id "ENSRNOG00000022781"; gene_version "8"; transcript_id "ENSRNOT00000106370"; transcript_version "2"; exon_number "9"; gene_name "Ccser2"; gene_source "ensembl"; gene_biotype "protein_coding"; transcript_name "Ccser2-203"; transcript_source "ensembl"; transcript_biotype "protein_coding"; protein_id "ENSRNOP00000086338"; protein_version "1"; tag "Ensembl_canonical";
16	ensembl	exon	12653947	12654036	0	-	.	gene_id "ENSRNOG00000022781"; gene_version "8"; transcript_id "ENSRNOT00000098179"; transcript_version "2"; exon_number "9"; gene_name "Ccser2"; gene_source "ensembl"; gene_biotype "protein_coding"; transcript_name "Ccser2-202"; transcript_source "ensembl"; transcript_biotype "protein_coding"; exon_id "ENSRNOE00000301865"; exon_version "1";
16	ensembl	CDS	12653947	12654036	0	-	0	gene_id "ENSRNOG00000022781"; gene_version "8"; transcript_id "ENSRNOT00000098179"; transcript_version "2"; exon_number "9"; gene_name "Ccser2"; gene_source "ensembl"; gene_biotype "protein_coding"; transcript_name "Ccser2-202"; transcript_source "ensembl"; transcript_biotype "protein_coding"; protein_id "ENSRNOP00000077902"; protein_version "2";
16	ENSEMBL114_rn	exon	12653947	12654036	342.034331528468	-	.	gene_id "ENSRNOG00000022781"; transcript_id "ENSRNOG00000022781_tx_1"; exon_id "16_12653947_12654036_-"; exonnum "6"; txlen "1725";
16	ENSEMBL114_rn	exon	12653947	12654036	18.2195911475987	-	.	gene_id "ENSRNOG00000022781"; transcript_id "ENSRNOG00000022781_tx_10"; exon_id "16_12653947_12654036_-"; exonnum "7"; txlen "1873";
16	ENSEMBL114_rn	exon	12653947	12654036	170.567013827345	-	.	gene_id "ENSRNOG00000022781"; transcript_id "ENSRNOG00000022781_tx_4"; exon_id "16_12653947_12654036_-"; exonnum "6"; txlen "1640";
16	ENSEMBL114_rn	exon	12653947	12654036	72.6528773434112	-	.	gene_id "ENSRNOG00000022781"; transcript_id "ENSRNOG00000022781_tx_6"; exon_id "16_12653947_12654036_-"; exonnum "10"; txlen "3692";
16	ENSEMBL114_rn	exon	12653947	12654036	68.6848068032623	-	.	gene_id "ENSRNOG00000022781"; transcript_id "ENSRNOG00000022781_tx_7"; exon_id "16_12653947_12654036_-"; exonnum "10"; txlen "3607";
16	ENSEMBL114_rn	exon	12653947	12654036	46.0092801753737	-	.	gene_id "ENSRNOG00000022781"; transcript_id "ENSRNOG00000022781_tx_8"; exon_id "16_12653947_12654036_-"; exonnum "6"; txlen "1765";
16	ENSEMBL114_rn	exon	12653947	12654036	38.4477846916166	-	.	gene_id "ENSRNOG00000022781"; transcript_id "ENSRNOG00000022781_tx_9"; exon_id "16_12653947_12654036_-"; exonnum "10"; txlen "3732";
16	ensembl	exon	12655883	12655969	0	-	.	gene_id "ENSRNOG00000022781"; gene_version "8"; transcript_id "ENSRNOT00000118095"; transcript_version "2"; exon_number "3"; gene_name "Ccser2"; gene_source "ensembl"; gene_biotype "protein_coding"; transcript_name "Ccser2-204"; transcript_source "ensembl"; transcript_biotype "protein_coding"; exon_id "ENSRNOE00000411743"; exon_version "1";
16	ensembl	CDS	12655883	12655969	0	-	0	gene_id "ENSRNOG00000022781"; gene_version "8"; transcript_id "ENSRNOT00000118095"; transcript_version "2"; exon_number "3"; gene_name "Ccser2"; gene_source "ensembl"; gene_biotype "protein_coding"; transcript_name "Ccser2-204"; transcript_source "ensembl"; transcript_biotype "protein_coding"; protein_id "ENSRNOP00000087728"; protein_version "1";
16	ensembl	exon	12655883	12655969	0	-	.	gene_id "ENSRNOG00000022781"; gene_version "8"; transcript_id "ENSRNOT00000016494"; transcript_version "9"; exon_number "8"; gene_name "Ccser2"; gene_source "ensembl"; gene_biotype "protein_coding"; transcript_name "Ccser2-201"; transcript_source "ensembl"; transcript_biotype "protein_coding"; exon_id "ENSRNOE00000411743"; exon_version "1";
16	ensembl	CDS	12655883	12655969	0	-	0	gene_id "ENSRNOG00000022781"; gene_version "8"; transcript_id "ENSRNOT00000016494"; transcript_version "9"; exon_number "8"; gene_name "Ccser2"; gene_source "ensembl"; gene_biotype "protein_coding"; transcript_name "Ccser2-201"; transcript_source "ensembl"; transcript_biotype "protein_coding"; protein_id "ENSRNOP00000016494"; protein_version "8";
16	ensembl	exon	12655883	12655969	0	-	.	gene_id "ENSRNOG00000022781"; gene_version "8"; transcript_id "ENSRNOT00000106370"; transcript_version "2"; exon_number "8"; gene_name "Ccser2"; gene_source "ensembl"; gene_biotype "protein_coding"; transcript_name "Ccser2-203"; transcript_source "ensembl"; transcript_biotype "protein_coding"; exon_id "ENSRNOE00000411743"; exon_version "1"; tag "Ensembl_canonical";
16	ensembl	CDS	12655883	12655969	0	-	0	gene_id "ENSRNOG00000022781"; gene_version "8"; transcript_id "ENSRNOT00000106370"; transcript_version "2"; exon_number "8"; gene_name "Ccser2"; gene_source "ensembl"; gene_biotype "protein_coding"; transcript_name "Ccser2-203"; transcript_source "ensembl"; transcript_biotype "protein_coding"; protein_id "ENSRNOP00000086338"; protein_version "1"; tag "Ensembl_canonical";
16	ensembl	exon	12655883	12655969	0	-	.	gene_id "ENSRNOG00000022781"; gene_version "8"; transcript_id "ENSRNOT00000098179"; transcript_version "2"; exon_number "8"; gene_name "Ccser2"; gene_source "ensembl"; gene_biotype "protein_coding"; transcript_name "Ccser2-202"; transcript_source "ensembl"; transcript_biotype "protein_coding"; exon_id "ENSRNOE00000411743"; exon_version "1";
16	ensembl	CDS	12655883	12655969	0	-	0	gene_id "ENSRNOG00000022781"; gene_version "8"; transcript_id "ENSRNOT00000098179"; transcript_version "2"; exon_number "8"; gene_name "Ccser2"; gene_source "ensembl"; gene_biotype "protein_coding"; transcript_name "Ccser2-202"; transcript_source "ensembl"; transcript_biotype "protein_coding"; protein_id "ENSRNOP00000077902"; protein_version "2";
16	ENSEMBL114_rn	exon	12655883	12655969	342.034331528468	-	.	gene_id "ENSRNOG00000022781"; transcript_id "ENSRNOG00000022781_tx_1"; exon_id "16_12655883_12655969_-"; exonnum "5"; txlen "1725";
16	ENSEMBL114_rn	exon	12655883	12655969	18.2195911475987	-	.	gene_id "ENSRNOG00000022781"; transcript_id "ENSRNOG00000022781_tx_10"; exon_id "16_12655883_12655969_-"; exonnum "6"; txlen "1873";
16	ENSEMBL114_rn	exon	12655883	12655969	170.567013827345	-	.	gene_id "ENSRNOG00000022781"; transcript_id "ENSRNOG00000022781_tx_4"; exon_id "16_12655883_12655969_-"; exonnum "5"; txlen "1640";
16	ENSEMBL114_rn	exon	12655883	12655969	72.6528773434112	-	.	gene_id "ENSRNOG00000022781"; transcript_id "ENSRNOG00000022781_tx_6"; exon_id "16_12655883_12655969_-"; exonnum "9"; txlen "3692";
16	ENSEMBL114_rn	exon	12655883	12655969	68.6848068032623	-	.	gene_id "ENSRNOG00000022781"; transcript_id "ENSRNOG00000022781_tx_7"; exon_id "16_12655883_12655969_-"; exonnum "9"; txlen "3607";
16	ENSEMBL114_rn	exon	12655883	12655969	46.0092801753737	-	.	gene_id "ENSRNOG00000022781"; transcript_id "ENSRNOG00000022781_tx_8"; exon_id "16_12655883_12655969_-"; exonnum "5"; txlen "1765";
16	ENSEMBL114_rn	exon	12655883	12655969	38.4477846916166	-	.	gene_id "ENSRNOG00000022781"; transcript_id "ENSRNOG00000022781_tx_9"; exon_id "16_12655883_12655969_-"; exonnum "9"; txlen "3732";
16	ensembl	exon	12658446	12658529	0	-	.	gene_id "ENSRNOG00000022781"; gene_version "8"; transcript_id "ENSRNOT00000118095"; transcript_version "2"; exon_number "2"; gene_name "Ccser2"; gene_source "ensembl"; gene_biotype "protein_coding"; transcript_name "Ccser2-204"; transcript_source "ensembl"; transcript_biotype "protein_coding"; exon_id "ENSRNOE00000114363"; exon_version "1";
16	ensembl	CDS	12658446	12658529	0	-	0	gene_id "ENSRNOG00000022781"; gene_version "8"; transcript_id "ENSRNOT00000118095"; transcript_version "2"; exon_number "2"; gene_name "Ccser2"; gene_source "ensembl"; gene_biotype "protein_coding"; transcript_name "Ccser2-204"; transcript_source "ensembl"; transcript_biotype "protein_coding"; protein_id "ENSRNOP00000087728"; protein_version "1";
16	ensembl	exon	12658446	12658529	0	-	.	gene_id "ENSRNOG00000022781"; gene_version "8"; transcript_id "ENSRNOT00000016494"; transcript_version "9"; exon_number "7"; gene_name "Ccser2"; gene_source "ensembl"; gene_biotype "protein_coding"; transcript_name "Ccser2-201"; transcript_source "ensembl"; transcript_biotype "protein_coding"; exon_id "ENSRNOE00000114363"; exon_version "1";
16	ensembl	CDS	12658446	12658529	0	-	0	gene_id "ENSRNOG00000022781"; gene_version "8"; transcript_id "ENSRNOT00000016494"; transcript_version "9"; exon_number "7"; gene_name "Ccser2"; gene_source "ensembl"; gene_biotype "protein_coding"; transcript_name "Ccser2-201"; transcript_source "ensembl"; transcript_biotype "protein_coding"; protein_id "ENSRNOP00000016494"; protein_version "8";
16	ensembl	exon	12658446	12658529	0	-	.	gene_id "ENSRNOG00000022781"; gene_version "8"; transcript_id "ENSRNOT00000106370"; transcript_version "2"; exon_number "7"; gene_name "Ccser2"; gene_source "ensembl"; gene_biotype "protein_coding"; transcript_name "Ccser2-203"; transcript_source "ensembl"; transcript_biotype "protein_coding"; exon_id "ENSRNOE00000114363"; exon_version "1"; tag "Ensembl_canonical";
16	ensembl	CDS	12658446	12658529	0	-	0	gene_id "ENSRNOG00000022781"; gene_version "8"; transcript_id "ENSRNOT00000106370"; transcript_version "2"; exon_number "7"; gene_name "Ccser2"; gene_source "ensembl"; gene_biotype "protein_coding"; transcript_name "Ccser2-203"; transcript_source "ensembl"; transcript_biotype "protein_coding"; protein_id "ENSRNOP00000086338"; protein_version "1"; tag "Ensembl_canonical";
16	ensembl	exon	12658446	12658529	0	-	.	gene_id "ENSRNOG00000022781"; gene_version "8"; transcript_id "ENSRNOT00000098179"; transcript_version "2"; exon_number "7"; gene_name "Ccser2"; gene_source "ensembl"; gene_biotype "protein_coding"; transcript_name "Ccser2-202"; transcript_source "ensembl"; transcript_biotype "protein_coding"; exon_id "ENSRNOE00000114363"; exon_version "1";
16	ensembl	CDS	12658446	12658529	0	-	0	gene_id "ENSRNOG00000022781"; gene_version "8"; transcript_id "ENSRNOT00000098179"; transcript_version "2"; exon_number "7"; gene_name "Ccser2"; gene_source "ensembl"; gene_biotype "protein_coding"; transcript_name "Ccser2-202"; transcript_source "ensembl"; transcript_biotype "protein_coding"; protein_id "ENSRNOP00000077902"; protein_version "2";
16	ENSEMBL114_rn	exon	12658446	12658529	342.034331528468	-	.	gene_id "ENSRNOG00000022781"; transcript_id "ENSRNOG00000022781_tx_1"; exon_id "16_12658446_12658529_-"; exonnum "4"; txlen "1725";
16	ENSEMBL114_rn	exon	12658446	12658529	18.2195911475987	-	.	gene_id "ENSRNOG00000022781"; transcript_id "ENSRNOG00000022781_tx_10"; exon_id "16_12658446_12658529_-"; exonnum "5"; txlen "1873";
16	ENSEMBL114_rn	exon	12658446	12658529	170.567013827345	-	.	gene_id "ENSRNOG00000022781"; transcript_id "ENSRNOG00000022781_tx_4"; exon_id "16_12658446_12658529_-"; exonnum "4"; txlen "1640";
16	ENSEMBL114_rn	exon	12658446	12658529	72.6528773434112	-	.	gene_id "ENSRNOG00000022781"; transcript_id "ENSRNOG00000022781_tx_6"; exon_id "16_12658446_12658529_-"; exonnum "8"; txlen "3692";
16	ENSEMBL114_rn	exon	12658446	12658529	68.6848068032623	-	.	gene_id "ENSRNOG00000022781"; transcript_id "ENSRNOG00000022781_tx_7"; exon_id "16_12658446_12658529_-"; exonnum "8"; txlen "3607";
16	ENSEMBL114_rn	exon	12658446	12658529	46.0092801753737	-	.	gene_id "ENSRNOG00000022781"; transcript_id "ENSRNOG00000022781_tx_8"; exon_id "16_12658446_12658529_-"; exonnum "4"; txlen "1765";
16	ENSEMBL114_rn	exon	12658446	12658529	38.4477846916166	-	.	gene_id "ENSRNOG00000022781"; transcript_id "ENSRNOG00000022781_tx_9"; exon_id "16_12658446_12658529_-"; exonnum "8"; txlen "3732";
16	ensembl	CDS	12663497	12663568	0	-	0	gene_id "ENSRNOG00000022781"; gene_version "8"; transcript_id "ENSRNOT00000118095"; transcript_version "2"; exon_number "1"; gene_name "Ccser2"; gene_source "ensembl"; gene_biotype "protein_coding"; transcript_name "Ccser2-204"; transcript_source "ensembl"; transcript_biotype "protein_coding"; protein_id "ENSRNOP00000087728"; protein_version "1";
16	ensembl	exon	12663497	12663606	0	-	.	gene_id "ENSRNOG00000022781"; gene_version "8"; transcript_id "ENSRNOT00000118095"; transcript_version "2"; exon_number "1"; gene_name "Ccser2"; gene_source "ensembl"; gene_biotype "protein_coding"; transcript_name "Ccser2-204"; transcript_source "ensembl"; transcript_biotype "protein_coding"; exon_id "ENSRNOE00000583908"; exon_version "1";
16	ensembl	start_codon	12663566	12663568	0	-	0	gene_id "ENSRNOG00000022781"; gene_version "8"; transcript_id "ENSRNOT00000118095"; transcript_version "2"; exon_number "1"; gene_name "Ccser2"; gene_source "ensembl"; gene_biotype "protein_coding"; transcript_name "Ccser2-204"; transcript_source "ensembl"; transcript_biotype "protein_coding";
16	ensembl	five_prime_utr	12663569	12663606	0	-	.	gene_id "ENSRNOG00000022781"; gene_version "8"; transcript_id "ENSRNOT00000118095"; transcript_version "2"; gene_name "Ccser2"; gene_source "ensembl"; gene_biotype "protein_coding"; transcript_name "Ccser2-204"; transcript_source "ensembl"; transcript_biotype "protein_coding";
16	ensembl	exon	12669110	12669305	0	-	.	gene_id "ENSRNOG00000022781"; gene_version "8"; transcript_id "ENSRNOT00000016494"; transcript_version "9"; exon_number "6"; gene_name "Ccser2"; gene_source "ensembl"; gene_biotype "protein_coding"; transcript_name "Ccser2-201"; transcript_source "ensembl"; transcript_biotype "protein_coding"; exon_id "ENSRNOE00000269067"; exon_version "1";
16	ensembl	CDS	12669110	12669305	0	-	1	gene_id "ENSRNOG00000022781"; gene_version "8"; transcript_id "ENSRNOT00000016494"; transcript_version "9"; exon_number "6"; gene_name "Ccser2"; gene_source "ensembl"; gene_biotype "protein_coding"; transcript_name "Ccser2-201"; transcript_source "ensembl"; transcript_biotype "protein_coding"; protein_id "ENSRNOP00000016494"; protein_version "8";
16	ensembl	exon	12669110	12669305	0	-	.	gene_id "ENSRNOG00000022781"; gene_version "8"; transcript_id "ENSRNOT00000106370"; transcript_version "2"; exon_number "6"; gene_name "Ccser2"; gene_source "ensembl"; gene_biotype "protein_coding"; transcript_name "Ccser2-203"; transcript_source "ensembl"; transcript_biotype "protein_coding"; exon_id "ENSRNOE00000269067"; exon_version "1"; tag "Ensembl_canonical";
16	ensembl	CDS	12669110	12669305	0	-	1	gene_id "ENSRNOG00000022781"; gene_version "8"; transcript_id "ENSRNOT00000106370"; transcript_version "2"; exon_number "6"; gene_name "Ccser2"; gene_source "ensembl"; gene_biotype "protein_coding"; transcript_name "Ccser2-203"; transcript_source "ensembl"; transcript_biotype "protein_coding"; protein_id "ENSRNOP00000086338"; protein_version "1"; tag "Ensembl_canonical";
16	ensembl	exon	12669110	12669305	0	-	.	gene_id "ENSRNOG00000022781"; gene_version "8"; transcript_id "ENSRNOT00000098179"; transcript_version "2"; exon_number "6"; gene_name "Ccser2"; gene_source "ensembl"; gene_biotype "protein_coding"; transcript_name "Ccser2-202"; transcript_source "ensembl"; transcript_biotype "protein_coding"; exon_id "ENSRNOE00000269067"; exon_version "1";
16	ensembl	CDS	12669110	12669305	0	-	1	gene_id "ENSRNOG00000022781"; gene_version "8"; transcript_id "ENSRNOT00000098179"; transcript_version "2"; exon_number "6"; gene_name "Ccser2"; gene_source "ensembl"; gene_biotype "protein_coding"; transcript_name "Ccser2-202"; transcript_source "ensembl"; transcript_biotype "protein_coding"; protein_id "ENSRNOP00000077902"; protein_version "2";
16	ENSEMBL114_rn	exon	12669110	12669305	342.034331528468	-	.	gene_id "ENSRNOG00000022781"; transcript_id "ENSRNOG00000022781_tx_1"; exon_id "16_12669110_12669305_-"; exonnum "3"; txlen "1725";
16	ENSEMBL114_rn	exon	12669110	12669305	18.2195911475987	-	.	gene_id "ENSRNOG00000022781"; transcript_id "ENSRNOG00000022781_tx_10"; exon_id "16_12669110_12669305_-"; exonnum "4"; txlen "1873";
16	ENSEMBL114_rn	exon	12669110	12669305	170.567013827345	-	.	gene_id "ENSRNOG00000022781"; transcript_id "ENSRNOG00000022781_tx_4"; exon_id "16_12669110_12669305_-"; exonnum "3"; txlen "1640";
16	ENSEMBL114_rn	exon	12669110	12669305	72.6528773434112	-	.	gene_id "ENSRNOG00000022781"; transcript_id "ENSRNOG00000022781_tx_6"; exon_id "16_12669110_12669305_-"; exonnum "7"; txlen "3692";
16	ENSEMBL114_rn	exon	12669110	12669305	68.6848068032623	-	.	gene_id "ENSRNOG00000022781"; transcript_id "ENSRNOG00000022781_tx_7"; exon_id "16_12669110_12669305_-"; exonnum "7"; txlen "3607";
16	ENSEMBL114_rn	exon	12669110	12669305	46.0092801753737	-	.	gene_id "ENSRNOG00000022781"; transcript_id "ENSRNOG00000022781_tx_8"; exon_id "16_12669110_12669305_-"; exonnum "3"; txlen "1765";
16	ENSEMBL114_rn	exon	12669110	12669305	38.4477846916166	-	.	gene_id "ENSRNOG00000022781"; transcript_id "ENSRNOG00000022781_tx_9"; exon_id "16_12669110_12669305_-"; exonnum "7"; txlen "3732";
16	ensembl	exon	12680417	12680579	0	-	.	gene_id "ENSRNOG00000022781"; gene_version "8"; transcript_id "ENSRNOT00000016494"; transcript_version "9"; exon_number "5"; gene_name "Ccser2"; gene_source "ensembl"; gene_biotype "protein_coding"; transcript_name "Ccser2-201"; transcript_source "ensembl"; transcript_biotype "protein_coding"; exon_id "ENSRNOE00000778849"; exon_version "1";
16	ensembl	CDS	12680417	12680579	0	-	2	gene_id "ENSRNOG00000022781"; gene_version "8"; transcript_id "ENSRNOT00000016494"; transcript_version "9"; exon_number "5"; gene_name "Ccser2"; gene_source "ensembl"; gene_biotype "protein_coding"; transcript_name "Ccser2-201"; transcript_source "ensembl"; transcript_biotype "protein_coding"; protein_id "ENSRNOP00000016494"; protein_version "8";
16	ensembl	exon	12680417	12680579	0	-	.	gene_id "ENSRNOG00000022781"; gene_version "8"; transcript_id "ENSRNOT00000106370"; transcript_version "2"; exon_number "5"; gene_name "Ccser2"; gene_source "ensembl"; gene_biotype "protein_coding"; transcript_name "Ccser2-203"; transcript_source "ensembl"; transcript_biotype "protein_coding"; exon_id "ENSRNOE00000778849"; exon_version "1"; tag "Ensembl_canonical";
16	ensembl	CDS	12680417	12680579	0	-	2	gene_id "ENSRNOG00000022781"; gene_version "8"; transcript_id "ENSRNOT00000106370"; transcript_version "2"; exon_number "5"; gene_name "Ccser2"; gene_source "ensembl"; gene_biotype "protein_coding"; transcript_name "Ccser2-203"; transcript_source "ensembl"; transcript_biotype "protein_coding"; protein_id "ENSRNOP00000086338"; protein_version "1"; tag "Ensembl_canonical";
16	ensembl	exon	12680417	12680579	0	-	.	gene_id "ENSRNOG00000022781"; gene_version "8"; transcript_id "ENSRNOT00000098179"; transcript_version "2"; exon_number "5"; gene_name "Ccser2"; gene_source "ensembl"; gene_biotype "protein_coding"; transcript_name "Ccser2-202"; transcript_source "ensembl"; transcript_biotype "protein_coding"; exon_id "ENSRNOE00000778849"; exon_version "1";
16	ensembl	CDS	12680417	12680579	0	-	2	gene_id "ENSRNOG00000022781"; gene_version "8"; transcript_id "ENSRNOT00000098179"; transcript_version "2"; exon_number "5"; gene_name "Ccser2"; gene_source "ensembl"; gene_biotype "protein_coding"; transcript_name "Ccser2-202"; transcript_source "ensembl"; transcript_biotype "protein_coding"; protein_id "ENSRNOP00000077902"; protein_version "2";
16	ENSEMBL114_rn	exon	12680417	12680579	342.034331528468	-	.	gene_id "ENSRNOG00000022781"; transcript_id "ENSRNOG00000022781_tx_1"; exon_id "16_12680417_12680579_-"; exonnum "2"; txlen "1725";
16	ENSEMBL114_rn	exon	12680417	12680579	18.2195911475987	-	.	gene_id "ENSRNOG00000022781"; transcript_id "ENSRNOG00000022781_tx_10"; exon_id "16_12680417_12680579_-"; exonnum "3"; txlen "1873";
16	ENSEMBL114_rn	exon	12680417	12680579	170.567013827345	-	.	gene_id "ENSRNOG00000022781"; transcript_id "ENSRNOG00000022781_tx_4"; exon_id "16_12680417_12680579_-"; exonnum "2"; txlen "1640";
16	ENSEMBL114_rn	exon	12680417	12680579	72.6528773434112	-	.	gene_id "ENSRNOG00000022781"; transcript_id "ENSRNOG00000022781_tx_6"; exon_id "16_12680417_12680579_-"; exonnum "6"; txlen "3692";
16	ENSEMBL114_rn	exon	12680417	12680579	68.6848068032623	-	.	gene_id "ENSRNOG00000022781"; transcript_id "ENSRNOG00000022781_tx_7"; exon_id "16_12680417_12680579_-"; exonnum "6"; txlen "3607";
16	ENSEMBL114_rn	exon	12680417	12680579	46.0092801753737	-	.	gene_id "ENSRNOG00000022781"; transcript_id "ENSRNOG00000022781_tx_8"; exon_id "16_12680417_12680579_-"; exonnum "2"; txlen "1765";
16	ENSEMBL114_rn	exon	12680417	12680579	38.4477846916166	-	.	gene_id "ENSRNOG00000022781"; transcript_id "ENSRNOG00000022781_tx_9"; exon_id "16_12680417_12680579_-"; exonnum "6"; txlen "3732";
16	sraer114_ss	exon	12681179	12681279	342.034331528468	-	.	gene_id "ENSRNOG00000022781"; transcript_id "ENSRNOG00000022781_tx_1"; exon_id "16_12681179_12681279_-"; exonnum "1"; txlen "1725";
16	sraer114_ss	exon	12681179	12681279	170.567013827345	-	.	gene_id "ENSRNOG00000022781"; transcript_id "ENSRNOG00000022781_tx_4"; exon_id "16_12681179_12681279_-"; exonnum "1"; txlen "1640";
16	sraer114_ss	exon	12681179	12681279	46.0092801753737	-	.	gene_id "ENSRNOG00000022781"; transcript_id "ENSRNOG00000022781_tx_8"; exon_id "16_12681179_12681279_-"; exonnum "1"; txlen "1765";
16	ensembl	exon	12694924	12695014	0	-	.	gene_id "ENSRNOG00000022781"; gene_version "8"; transcript_id "ENSRNOT00000016494"; transcript_version "9"; exon_number "4"; gene_name "Ccser2"; gene_source "ensembl"; gene_biotype "protein_coding"; transcript_name "Ccser2-201"; transcript_source "ensembl"; transcript_biotype "protein_coding"; exon_id "ENSRNOE00000345461"; exon_version "1";
16	ensembl	CDS	12694924	12695014	0	-	0	gene_id "ENSRNOG00000022781"; gene_version "8"; transcript_id "ENSRNOT00000016494"; transcript_version "9"; exon_number "4"; gene_name "Ccser2"; gene_source "ensembl"; gene_biotype "protein_coding"; transcript_name "Ccser2-201"; transcript_source "ensembl"; transcript_biotype "protein_coding"; protein_id "ENSRNOP00000016494"; protein_version "8";
16	ensembl	exon	12694924	12695014	0	-	.	gene_id "ENSRNOG00000022781"; gene_version "8"; transcript_id "ENSRNOT00000106370"; transcript_version "2"; exon_number "4"; gene_name "Ccser2"; gene_source "ensembl"; gene_biotype "protein_coding"; transcript_name "Ccser2-203"; transcript_source "ensembl"; transcript_biotype "protein_coding"; exon_id "ENSRNOE00000345461"; exon_version "1"; tag "Ensembl_canonical";
16	ensembl	CDS	12694924	12695014	0	-	0	gene_id "ENSRNOG00000022781"; gene_version "8"; transcript_id "ENSRNOT00000106370"; transcript_version "2"; exon_number "4"; gene_name "Ccser2"; gene_source "ensembl"; gene_biotype "protein_coding"; transcript_name "Ccser2-203"; transcript_source "ensembl"; transcript_biotype "protein_coding"; protein_id "ENSRNOP00000086338"; protein_version "1"; tag "Ensembl_canonical";
16	ensembl	exon	12694924	12695014	0	-	.	gene_id "ENSRNOG00000022781"; gene_version "8"; transcript_id "ENSRNOT00000098179"; transcript_version "2"; exon_number "4"; gene_name "Ccser2"; gene_source "ensembl"; gene_biotype "protein_coding"; transcript_name "Ccser2-202"; transcript_source "ensembl"; transcript_biotype "protein_coding"; exon_id "ENSRNOE00000345461"; exon_version "1";
16	ensembl	CDS	12694924	12695014	0	-	0	gene_id "ENSRNOG00000022781"; gene_version "8"; transcript_id "ENSRNOT00000098179"; transcript_version "2"; exon_number "4"; gene_name "Ccser2"; gene_source "ensembl"; gene_biotype "protein_coding"; transcript_name "Ccser2-202"; transcript_source "ensembl"; transcript_biotype "protein_coding"; protein_id "ENSRNOP00000077902"; protein_version "2";
16	ENSEMBL114_rn	exon	12694924	12695014	18.2195911475987	-	.	gene_id "ENSRNOG00000022781"; transcript_id "ENSRNOG00000022781_tx_10"; exon_id "16_12694924_12695014_-"; exonnum "2"; txlen "1873";
16	ENSEMBL114_rn	exon	12694924	12695014	72.6528773434112	-	.	gene_id "ENSRNOG00000022781"; transcript_id "ENSRNOG00000022781_tx_6"; exon_id "16_12694924_12695014_-"; exonnum "5"; txlen "3692";
16	ENSEMBL114_rn	exon	12694924	12695014	68.6848068032623	-	.	gene_id "ENSRNOG00000022781"; transcript_id "ENSRNOG00000022781_tx_7"; exon_id "16_12694924_12695014_-"; exonnum "5"; txlen "3607";
16	ENSEMBL114_rn	exon	12694924	12695014	38.4477846916166	-	.	gene_id "ENSRNOG00000022781"; transcript_id "ENSRNOG00000022781_tx_9"; exon_id "16_12694924_12695014_-"; exonnum "5"; txlen "3732";
16	sraer114_ss	exon	12707953	12708110	18.2195911475987	-	.	gene_id "ENSRNOG00000022781"; transcript_id "ENSRNOG00000022781_tx_10"; exon_id "16_12707953_12708110_-"; exonnum "1"; txlen "1873";
16	ensembl	exon	12719904	12720100	0	-	.	gene_id "ENSRNOG00000022781"; gene_version "8"; transcript_id "ENSRNOT00000016494"; transcript_version "9"; exon_number "3"; gene_name "Ccser2"; gene_source "ensembl"; gene_biotype "protein_coding"; transcript_name "Ccser2-201"; transcript_source "ensembl"; transcript_biotype "protein_coding"; exon_id "ENSRNOE00000116773"; exon_version "3";
16	ensembl	CDS	12719904	12720100	0	-	2	gene_id "ENSRNOG00000022781"; gene_version "8"; transcript_id "ENSRNOT00000016494"; transcript_version "9"; exon_number "3"; gene_name "Ccser2"; gene_source "ensembl"; gene_biotype "protein_coding"; transcript_name "Ccser2-201"; transcript_source "ensembl"; transcript_biotype "protein_coding"; protein_id "ENSRNOP00000016494"; protein_version "8";
16	ensembl	exon	12719904	12720100	0	-	.	gene_id "ENSRNOG00000022781"; gene_version "8"; transcript_id "ENSRNOT00000106370"; transcript_version "2"; exon_number "3"; gene_name "Ccser2"; gene_source "ensembl"; gene_biotype "protein_coding"; transcript_name "Ccser2-203"; transcript_source "ensembl"; transcript_biotype "protein_coding"; exon_id "ENSRNOE00000116773"; exon_version "3"; tag "Ensembl_canonical";
16	ensembl	CDS	12719904	12720100	0	-	2	gene_id "ENSRNOG00000022781"; gene_version "8"; transcript_id "ENSRNOT00000106370"; transcript_version "2"; exon_number "3"; gene_name "Ccser2"; gene_source "ensembl"; gene_biotype "protein_coding"; transcript_name "Ccser2-203"; transcript_source "ensembl"; transcript_biotype "protein_coding"; protein_id "ENSRNOP00000086338"; protein_version "1"; tag "Ensembl_canonical";
16	ensembl	exon	12719904	12720100	0	-	.	gene_id "ENSRNOG00000022781"; gene_version "8"; transcript_id "ENSRNOT00000098179"; transcript_version "2"; exon_number "3"; gene_name "Ccser2"; gene_source "ensembl"; gene_biotype "protein_coding"; transcript_name "Ccser2-202"; transcript_source "ensembl"; transcript_biotype "protein_coding"; exon_id "ENSRNOE00000116773"; exon_version "3";
16	ensembl	CDS	12719904	12720100	0	-	2	gene_id "ENSRNOG00000022781"; gene_version "8"; transcript_id "ENSRNOT00000098179"; transcript_version "2"; exon_number "3"; gene_name "Ccser2"; gene_source "ensembl"; gene_biotype "protein_coding"; transcript_name "Ccser2-202"; transcript_source "ensembl"; transcript_biotype "protein_coding"; protein_id "ENSRNOP00000077902"; protein_version "2";
16	ENSEMBL114_rn	exon	12719904	12720100	72.6528773434112	-	.	gene_id "ENSRNOG00000022781"; transcript_id "ENSRNOG00000022781_tx_6"; exon_id "16_12719904_12720100_-"; exonnum "4"; txlen "3692";
16	ENSEMBL114_rn	exon	12719904	12720100	68.6848068032623	-	.	gene_id "ENSRNOG00000022781"; transcript_id "ENSRNOG00000022781_tx_7"; exon_id "16_12719904_12720100_-"; exonnum "4"; txlen "3607";
16	ENSEMBL114_rn	exon	12719904	12720100	38.4477846916166	-	.	gene_id "ENSRNOG00000022781"; transcript_id "ENSRNOG00000022781_tx_9"; exon_id "16_12719904_12720100_-"; exonnum "4"; txlen "3732";
16	ensembl	CDS	12721033	12722446	0	-	0	gene_id "ENSRNOG00000022781"; gene_version "8"; transcript_id "ENSRNOT00000016494"; transcript_version "9"; exon_number "2"; gene_name "Ccser2"; gene_source "ensembl"; gene_biotype "protein_coding"; transcript_name "Ccser2-201"; transcript_source "ensembl"; transcript_biotype "protein_coding"; protein_id "ENSRNOP00000016494"; protein_version "8";
16	ensembl	CDS	12721033	12722446	0	-	0	gene_id "ENSRNOG00000022781"; gene_version "8"; transcript_id "ENSRNOT00000106370"; transcript_version "2"; exon_number "2"; gene_name "Ccser2"; gene_source "ensembl"; gene_biotype "protein_coding"; transcript_name "Ccser2-203"; transcript_source "ensembl"; transcript_biotype "protein_coding"; protein_id "ENSRNOP00000086338"; protein_version "1"; tag "Ensembl_canonical";
16	ensembl	CDS	12721033	12722446	0	-	0	gene_id "ENSRNOG00000022781"; gene_version "8"; transcript_id "ENSRNOT00000098179"; transcript_version "2"; exon_number "2"; gene_name "Ccser2"; gene_source "ensembl"; gene_biotype "protein_coding"; transcript_name "Ccser2-202"; transcript_source "ensembl"; transcript_biotype "protein_coding"; protein_id "ENSRNOP00000077902"; protein_version "2";
16	ensembl	exon	12721033	12722485	0	-	.	gene_id "ENSRNOG00000022781"; gene_version "8"; transcript_id "ENSRNOT00000016494"; transcript_version "9"; exon_number "2"; gene_name "Ccser2"; gene_source "ensembl"; gene_biotype "protein_coding"; transcript_name "Ccser2-201"; transcript_source "ensembl"; transcript_biotype "protein_coding"; exon_id "ENSRNOE00000116059"; exon_version "4";
16	ensembl	exon	12721033	12722485	0	-	.	gene_id "ENSRNOG00000022781"; gene_version "8"; transcript_id "ENSRNOT00000106370"; transcript_version "2"; exon_number "2"; gene_name "Ccser2"; gene_source "ensembl"; gene_biotype "protein_coding"; transcript_name "Ccser2-203"; transcript_source "ensembl"; transcript_biotype "protein_coding"; exon_id "ENSRNOE00000116059"; exon_version "4"; tag "Ensembl_canonical";
16	ensembl	exon	12721033	12722485	0	-	.	gene_id "ENSRNOG00000022781"; gene_version "8"; transcript_id "ENSRNOT00000098179"; transcript_version "2"; exon_number "2"; gene_name "Ccser2"; gene_source "ensembl"; gene_biotype "protein_coding"; transcript_name "Ccser2-202"; transcript_source "ensembl"; transcript_biotype "protein_coding"; exon_id "ENSRNOE00000116059"; exon_version "4";
16	ENSEMBL114_rn	exon	12721033	12722485	72.6528773434112	-	.	gene_id "ENSRNOG00000022781"; transcript_id "ENSRNOG00000022781_tx_6"; exon_id "16_12721033_12722485_-"; exonnum "3"; txlen "3692";
16	ENSEMBL114_rn	exon	12721033	12722485	68.6848068032623	-	.	gene_id "ENSRNOG00000022781"; transcript_id "ENSRNOG00000022781_tx_7"; exon_id "16_12721033_12722485_-"; exonnum "3"; txlen "3607";
16	ENSEMBL114_rn	exon	12721033	12722485	38.4477846916166	-	.	gene_id "ENSRNOG00000022781"; transcript_id "ENSRNOG00000022781_tx_9"; exon_id "16_12721033_12722485_-"; exonnum "3"; txlen "3732";
16	ensembl	start_codon	12722444	12722446	0	-	0	gene_id "ENSRNOG00000022781"; gene_version "8"; transcript_id "ENSRNOT00000016494"; transcript_version "9"; exon_number "2"; gene_name "Ccser2"; gene_source "ensembl"; gene_biotype "protein_coding"; transcript_name "Ccser2-201"; transcript_source "ensembl"; transcript_biotype "protein_coding";
16	ensembl	start_codon	12722444	12722446	0	-	0	gene_id "ENSRNOG00000022781"; gene_version "8"; transcript_id "ENSRNOT00000106370"; transcript_version "2"; exon_number "2"; gene_name "Ccser2"; gene_source "ensembl"; gene_biotype "protein_coding"; transcript_name "Ccser2-203"; transcript_source "ensembl"; transcript_biotype "protein_coding"; tag "Ensembl_canonical";
16	ensembl	start_codon	12722444	12722446	0	-	0	gene_id "ENSRNOG00000022781"; gene_version "8"; transcript_id "ENSRNOT00000098179"; transcript_version "2"; exon_number "2"; gene_name "Ccser2"; gene_source "ensembl"; gene_biotype "protein_coding"; transcript_name "Ccser2-202"; transcript_source "ensembl"; transcript_biotype "protein_coding";
16	ensembl	five_prime_utr	12722447	12722485	0	-	.	gene_id "ENSRNOG00000022781"; gene_version "8"; transcript_id "ENSRNOT00000016494"; transcript_version "9"; gene_name "Ccser2"; gene_source "ensembl"; gene_biotype "protein_coding"; transcript_name "Ccser2-201"; transcript_source "ensembl"; transcript_biotype "protein_coding";
16	ensembl	five_prime_utr	12722447	12722485	0	-	.	gene_id "ENSRNOG00000022781"; gene_version "8"; transcript_id "ENSRNOT00000106370"; transcript_version "2"; gene_name "Ccser2"; gene_source "ensembl"; gene_biotype "protein_coding"; transcript_name "Ccser2-203"; transcript_source "ensembl"; transcript_biotype "protein_coding"; tag "Ensembl_canonical";
16	ensembl	five_prime_utr	12722447	12722485	0	-	.	gene_id "ENSRNOG00000022781"; gene_version "8"; transcript_id "ENSRNOT00000098179"; transcript_version "2"; gene_name "Ccser2"; gene_source "ensembl"; gene_biotype "protein_coding"; transcript_name "Ccser2-202"; transcript_source "ensembl"; transcript_biotype "protein_coding";
16	sraer114_mid	exon	12732770	12732880	72.6528773434112	-	.	gene_id "ENSRNOG00000022781"; transcript_id "ENSRNOG00000022781_tx_6"; exon_id "16_12732770_12732880_-"; exonnum "2"; txlen "3692";
16	sraer114_mid	exon	12732770	12732880	68.6848068032623	-	.	gene_id "ENSRNOG00000022781"; transcript_id "ENSRNOG00000022781_tx_7"; exon_id "16_12732770_12732880_-"; exonnum "2"; txlen "3607";
16	sraer114_mid	exon	12732770	12732880	38.4477846916166	-	.	gene_id "ENSRNOG00000022781"; transcript_id "ENSRNOG00000022781_tx_9"; exon_id "16_12732770_12732880_-"; exonnum "2"; txlen "3732";
16	ensembl	exon	12745788	12746003	0	-	.	gene_id "ENSRNOG00000022781"; gene_version "8"; transcript_id "ENSRNOT00000016494"; transcript_version "9"; exon_number "1"; gene_name "Ccser2"; gene_source "ensembl"; gene_biotype "protein_coding"; transcript_name "Ccser2-201"; transcript_source "ensembl"; transcript_biotype "protein_coding"; exon_id "ENSRNOE00000572264"; exon_version "3";
16	ensembl	five_prime_utr	12745788	12746003	0	-	.	gene_id "ENSRNOG00000022781"; gene_version "8"; transcript_id "ENSRNOT00000016494"; transcript_version "9"; gene_name "Ccser2"; gene_source "ensembl"; gene_biotype "protein_coding"; transcript_name "Ccser2-201"; transcript_source "ensembl"; transcript_biotype "protein_coding";
16	ensembl	exon	12745788	12746003	0	-	.	gene_id "ENSRNOG00000022781"; gene_version "8"; transcript_id "ENSRNOT00000106370"; transcript_version "2"; exon_number "1"; gene_name "Ccser2"; gene_source "ensembl"; gene_biotype "protein_coding"; transcript_name "Ccser2-203"; transcript_source "ensembl"; transcript_biotype "protein_coding"; exon_id "ENSRNOE00000572264"; exon_version "3"; tag "Ensembl_canonical";
16	ensembl	five_prime_utr	12745788	12746003	0	-	.	gene_id "ENSRNOG00000022781"; gene_version "8"; transcript_id "ENSRNOT00000106370"; transcript_version "2"; gene_name "Ccser2"; gene_source "ensembl"; gene_biotype "protein_coding"; transcript_name "Ccser2-203"; transcript_source "ensembl"; transcript_biotype "protein_coding"; tag "Ensembl_canonical";
16	ensembl	exon	12745788	12746003	0	-	.	gene_id "ENSRNOG00000022781"; gene_version "8"; transcript_id "ENSRNOT00000098179"; transcript_version "2"; exon_number "1"; gene_name "Ccser2"; gene_source "ensembl"; gene_biotype "protein_coding"; transcript_name "Ccser2-202"; transcript_source "ensembl"; transcript_biotype "protein_coding"; exon_id "ENSRNOE00000572264"; exon_version "3";
16	ensembl	five_prime_utr	12745788	12746003	0	-	.	gene_id "ENSRNOG00000022781"; gene_version "8"; transcript_id "ENSRNOT00000098179"; transcript_version "2"; gene_name "Ccser2"; gene_source "ensembl"; gene_biotype "protein_coding"; transcript_name "Ccser2-202"; transcript_source "ensembl"; transcript_biotype "protein_coding";
16	ENSEMBL114_rn	exon	12745788	12746003	72.6528773434112	-	.	gene_id "ENSRNOG00000022781"; transcript_id "ENSRNOG00000022781_tx_6"; exon_id "16_12745788_12746003_-"; exonnum "1"; txlen "3692";
16	ENSEMBL114_rn	exon	12745788	12746003	68.6848068032623	-	.	gene_id "ENSRNOG00000022781"; transcript_id "ENSRNOG00000022781_tx_7"; exon_id "16_12745788_12746003_-"; exonnum "1"; txlen "3607";
16	ENSEMBL114_rn	exon	12745788	12746003	38.4477846916166	-	.	gene_id "ENSRNOG00000022781"; transcript_id "ENSRNOG00000022781_tx_9"; exon_id "16_12745788_12746003_-"; exonnum "1"; txlen "3732";
16	ensembl	three_prime_utr	12821858	12822598	0	-	.	gene_id "ENSRNOG00000012396"; gene_version "6"; transcript_id "ENSRNOT00000017038"; transcript_version "6"; gene_name "Rgr"; gene_source "ensembl"; gene_biotype "protein_coding"; transcript_name "Rgr-201"; transcript_source "ensembl"; transcript_biotype "protein_coding"; tag "Ensembl_canonical";
16	ensembl	exon	12821858	12822730	0	-	.	gene_id "ENSRNOG00000012396"; gene_version "6"; transcript_id "ENSRNOT00000017038"; transcript_version "6"; exon_number "7"; gene_name "Rgr"; gene_source "ensembl"; gene_biotype "protein_coding"; transcript_name "Rgr-201"; transcript_source "ensembl"; transcript_biotype "protein_coding"; exon_id "ENSRNOE00000119517"; exon_version "4"; tag "Ensembl_canonical";
16	ENSEMBL114_rn	exon	12821858	12822730	0.254035104550716	-	.	gene_id "ENSRNOG00000012396"; transcript_id "ENSRNOG00000012396_tx_3"; exon_id "16_12821858_12822730_-"; exonnum "8"; txlen "1706";
16	ensembl	gene	12821858	12836486	0	-	.	gene_id "ENSRNOG00000012396"; gene_version "6"; gene_name "Rgr"; gene_source "ensembl"; gene_biotype "protein_coding";
16	ensembl	transcript	12821858	12836486	0	-	.	gene_id "ENSRNOG00000012396"; gene_version "6"; transcript_id "ENSRNOT00000017038"; transcript_version "6"; gene_name "Rgr"; gene_source "ensembl"; gene_biotype "protein_coding"; transcript_name "Rgr-201"; transcript_source "ensembl"; transcript_biotype "protein_coding"; tag "Ensembl_canonical";
16	ensembl	stop_codon	12822599	12822601	0	-	0	gene_id "ENSRNOG00000012396"; gene_version "6"; transcript_id "ENSRNOT00000017038"; transcript_version "6"; exon_number "7"; gene_name "Rgr"; gene_source "ensembl"; gene_biotype "protein_coding"; transcript_name "Rgr-201"; transcript_source "ensembl"; transcript_biotype "protein_coding"; tag "Ensembl_canonical";
16	ensembl	CDS	12822602	12822730	0	-	0	gene_id "ENSRNOG00000012396"; gene_version "6"; transcript_id "ENSRNOT00000017038"; transcript_version "6"; exon_number "7"; gene_name "Rgr"; gene_source "ensembl"; gene_biotype "protein_coding"; transcript_name "Rgr-201"; transcript_source "ensembl"; transcript_biotype "protein_coding"; protein_id "ENSRNOP00000017038"; protein_version "3"; tag "Ensembl_canonical";
16	ensembl	exon	12823187	12823300	0	-	.	gene_id "ENSRNOG00000012396"; gene_version "6"; transcript_id "ENSRNOT00000017038"; transcript_version "6"; exon_number "6"; gene_name "Rgr"; gene_source "ensembl"; gene_biotype "protein_coding"; transcript_name "Rgr-201"; transcript_source "ensembl"; transcript_biotype "protein_coding"; exon_id "ENSRNOE00000119264"; exon_version "1"; tag "Ensembl_canonical";
16	ensembl	CDS	12823187	12823300	0	-	0	gene_id "ENSRNOG00000012396"; gene_version "6"; transcript_id "ENSRNOT00000017038"; transcript_version "6"; exon_number "6"; gene_name "Rgr"; gene_source "ensembl"; gene_biotype "protein_coding"; transcript_name "Rgr-201"; transcript_source "ensembl"; transcript_biotype "protein_coding"; protein_id "ENSRNOP00000017038"; protein_version "3"; tag "Ensembl_canonical";
16	ENSEMBL114_rn	exon	12823187	12823300	0.254035104550716	-	.	gene_id "ENSRNOG00000012396"; transcript_id "ENSRNOG00000012396_tx_3"; exon_id "16_12823187_12823300_-"; exonnum "7"; txlen "1706";
16	ensembl	exon	12827998	12828115	0	-	.	gene_id "ENSRNOG00000012396"; gene_version "6"; transcript_id "ENSRNOT00000017038"; transcript_version "6"; exon_number "5"; gene_name "Rgr"; gene_source "ensembl"; gene_biotype "protein_coding"; transcript_name "Rgr-201"; transcript_source "ensembl"; transcript_biotype "protein_coding"; exon_id "ENSRNOE00000119003"; exon_version "1"; tag "Ensembl_canonical";
16	ensembl	CDS	12827998	12828115	0	-	1	gene_id "ENSRNOG00000012396"; gene_version "6"; transcript_id "ENSRNOT00000017038"; transcript_version "6"; exon_number "5"; gene_name "Rgr"; gene_source "ensembl"; gene_biotype "protein_coding"; transcript_name "Rgr-201"; transcript_source "ensembl"; transcript_biotype "protein_coding"; protein_id "ENSRNOP00000017038"; protein_version "3"; tag "Ensembl_canonical";
16	ENSEMBL114_rn	exon	12827998	12828115	0.254035104550716	-	.	gene_id "ENSRNOG00000012396"; transcript_id "ENSRNOG00000012396_tx_3"; exon_id "16_12827998_12828115_-"; exonnum "6"; txlen "1706";
16	ensembl	exon	12830226	12830379	0	-	.	gene_id "ENSRNOG00000012396"; gene_version "6"; transcript_id "ENSRNOT00000017038"; transcript_version "6"; exon_number "4"; gene_name "Rgr"; gene_source "ensembl"; gene_biotype "protein_coding"; transcript_name "Rgr-201"; transcript_source "ensembl"; transcript_biotype "protein_coding"; exon_id "ENSRNOE00000118723"; exon_version "1"; tag "Ensembl_canonical";
16	ensembl	CDS	12830226	12830379	0	-	2	gene_id "ENSRNOG00000012396"; gene_version "6"; transcript_id "ENSRNOT00000017038"; transcript_version "6"; exon_number "4"; gene_name "Rgr"; gene_source "ensembl"; gene_biotype "protein_coding"; transcript_name "Rgr-201"; transcript_source "ensembl"; transcript_biotype "protein_coding"; protein_id "ENSRNOP00000017038"; protein_version "3"; tag "Ensembl_canonical";
16	ENSEMBL114_rn	exon	12830226	12830379	0.254035104550716	-	.	gene_id "ENSRNOG00000012396"; transcript_id "ENSRNOG00000012396_tx_3"; exon_id "16_12830226_12830379_-"; exonnum "5"; txlen "1706";
16	ensembl	exon	12833354	12833475	0	-	.	gene_id "ENSRNOG00000012396"; gene_version "6"; transcript_id "ENSRNOT00000017038"; transcript_version "6"; exon_number "3"; gene_name "Rgr"; gene_source "ensembl"; gene_biotype "protein_coding"; transcript_name "Rgr-201"; transcript_source "ensembl"; transcript_biotype "protein_coding"; exon_id "ENSRNOE00000118435"; exon_version "1"; tag "Ensembl_canonical";
16	ensembl	CDS	12833354	12833475	0	-	1	gene_id "ENSRNOG00000012396"; gene_version "6"; transcript_id "ENSRNOT00000017038"; transcript_version "6"; exon_number "3"; gene_name "Rgr"; gene_source "ensembl"; gene_biotype "protein_coding"; transcript_name "Rgr-201"; transcript_source "ensembl"; transcript_biotype "protein_coding"; protein_id "ENSRNOP00000017038"; protein_version "3"; tag "Ensembl_canonical";
16	ENSEMBL114_rn	exon	12833354	12833475	0.254035104550716	-	.	gene_id "ENSRNOG00000012396"; transcript_id "ENSRNOG00000012396_tx_3"; exon_id "16_12833354_12833475_-"; exonnum "4"; txlen "1706";
16	ensembl	exon	12834436	12834592	0	-	.	gene_id "ENSRNOG00000012396"; gene_version "6"; transcript_id "ENSRNOT00000017038"; transcript_version "6"; exon_number "2"; gene_name "Rgr"; gene_source "ensembl"; gene_biotype "protein_coding"; transcript_name "Rgr-201"; transcript_source "ensembl"; transcript_biotype "protein_coding"; exon_id "ENSRNOE00000118113"; exon_version "1"; tag "Ensembl_canonical";
16	ensembl	CDS	12834436	12834592	0	-	2	gene_id "ENSRNOG00000012396"; gene_version "6"; transcript_id "ENSRNOT00000017038"; transcript_version "6"; exon_number "2"; gene_name "Rgr"; gene_source "ensembl"; gene_biotype "protein_coding"; transcript_name "Rgr-201"; transcript_source "ensembl"; transcript_biotype "protein_coding"; protein_id "ENSRNOP00000017038"; protein_version "3"; tag "Ensembl_canonical";
16	ENSEMBL114_rn	exon	12834436	12834592	0.254035104550716	-	.	gene_id "ENSRNOG00000012396"; transcript_id "ENSRNOG00000012396_tx_3"; exon_id "16_12834436_12834592_-"; exonnum "3"; txlen "1706";
16	sraer114_mid	exon	12835349	12835398	0.254035104550716	-	.	gene_id "ENSRNOG00000012396"; transcript_id "ENSRNOG00000012396_tx_3"; exon_id "16_12835349_12835398_-"; exonnum "2"; txlen "1706";
16	ensembl	CDS	12836369	12836447	0	-	0	gene_id "ENSRNOG00000012396"; gene_version "6"; transcript_id "ENSRNOT00000017038"; transcript_version "6"; exon_number "1"; gene_name "Rgr"; gene_source "ensembl"; gene_biotype "protein_coding"; transcript_name "Rgr-201"; transcript_source "ensembl"; transcript_biotype "protein_coding"; protein_id "ENSRNOP00000017038"; protein_version "3"; tag "Ensembl_canonical";
16	ensembl	exon	12836369	12836486	0	-	.	gene_id "ENSRNOG00000012396"; gene_version "6"; transcript_id "ENSRNOT00000017038"; transcript_version "6"; exon_number "1"; gene_name "Rgr"; gene_source "ensembl"; gene_biotype "protein_coding"; transcript_name "Rgr-201"; transcript_source "ensembl"; transcript_biotype "protein_coding"; exon_id "ENSRNOE00000268972"; exon_version "3"; tag "Ensembl_canonical";
16	ENSEMBL114_rn	exon	12836369	12836486	0.254035104550716	-	.	gene_id "ENSRNOG00000012396"; transcript_id "ENSRNOG00000012396_tx_3"; exon_id "16_12836369_12836486_-"; exonnum "1"; txlen "1706";
16	ensembl	start_codon	12836445	12836447	0	-	0	gene_id "ENSRNOG00000012396"; gene_version "6"; transcript_id "ENSRNOT00000017038"; transcript_version "6"; exon_number "1"; gene_name "Rgr"; gene_source "ensembl"; gene_biotype "protein_coding"; transcript_name "Rgr-201"; transcript_source "ensembl"; transcript_biotype "protein_coding"; tag "Ensembl_canonical";
16	ensembl	five_prime_utr	12836448	12836486	0	-	.	gene_id "ENSRNOG00000012396"; gene_version "6"; transcript_id "ENSRNOT00000017038"; transcript_version "6"; gene_name "Rgr"; gene_source "ensembl"; gene_biotype "protein_coding"; transcript_name "Rgr-201"; transcript_source "ensembl"; transcript_biotype "protein_coding"; tag "Ensembl_canonical";
16	ensembl	three_prime_utr	12863696	12865190	0	-	.	gene_id "ENSRNOG00000013330"; gene_version "7"; transcript_id "ENSRNOT00000018630"; transcript_version "7"; gene_name "Cdhr1"; gene_source "ensembl"; gene_biotype "protein_coding"; transcript_name "Cdhr1-201"; transcript_source "ensembl"; transcript_biotype "protein_coding"; tag "Ensembl_canonical";
16	ensembl	three_prime_utr	12863696	12865190	0	-	.	gene_id "ENSRNOG00000013330"; gene_version "7"; transcript_id "ENSRNOT00000164211"; transcript_version "1"; gene_name "Cdhr1"; gene_source "ensembl"; gene_biotype "protein_coding"; transcript_name "Cdhr1-202"; transcript_source "ensembl"; transcript_biotype "protein_coding";
16	ensembl	exon	12863696	12865727	0	-	.	gene_id "ENSRNOG00000013330"; gene_version "7"; transcript_id "ENSRNOT00000018630"; transcript_version "7"; exon_number "17"; gene_name "Cdhr1"; gene_source "ensembl"; gene_biotype "protein_coding"; transcript_name "Cdhr1-201"; transcript_source "ensembl"; transcript_biotype "protein_coding"; exon_id "ENSRNOE00000132539"; exon_version "7"; tag "Ensembl_canonical";
16	ensembl	exon	12863696	12865727	0	-	.	gene_id "ENSRNOG00000013330"; gene_version "7"; transcript_id "ENSRNOT00000164211"; transcript_version "1"; exon_number "15"; gene_name "Cdhr1"; gene_source "ensembl"; gene_biotype "protein_coding"; transcript_name "Cdhr1-202"; transcript_source "ensembl"; transcript_biotype "protein_coding"; exon_id "ENSRNOE00000132539"; exon_version "7";
16	ensembl	gene	12863696	12883579	0	-	.	gene_id "ENSRNOG00000013330"; gene_version "7"; gene_name "Cdhr1"; gene_source "ensembl"; gene_biotype "protein_coding";
16	ensembl	transcript	12863696	12883579	0	-	.	gene_id "ENSRNOG00000013330"; gene_version "7"; transcript_id "ENSRNOT00000018630"; transcript_version "7"; gene_name "Cdhr1"; gene_source "ensembl"; gene_biotype "protein_coding"; transcript_name "Cdhr1-201"; transcript_source "ensembl"; transcript_biotype "protein_coding"; tag "Ensembl_canonical";
16	ensembl	transcript	12863696	12883579	0	-	.	gene_id "ENSRNOG00000013330"; gene_version "7"; transcript_id "ENSRNOT00000164211"; transcript_version "1"; gene_name "Cdhr1"; gene_source "ensembl"; gene_biotype "protein_coding"; transcript_name "Cdhr1-202"; transcript_source "ensembl"; transcript_biotype "protein_coding";
16	ensembl	stop_codon	12865191	12865193	0	-	0	gene_id "ENSRNOG00000013330"; gene_version "7"; transcript_id "ENSRNOT00000018630"; transcript_version "7"; exon_number "17"; gene_name "Cdhr1"; gene_source "ensembl"; gene_biotype "protein_coding"; transcript_name "Cdhr1-201"; transcript_source "ensembl"; transcript_biotype "protein_coding"; tag "Ensembl_canonical";
16	ensembl	stop_codon	12865191	12865193	0	-	0	gene_id "ENSRNOG00000013330"; gene_version "7"; transcript_id "ENSRNOT00000164211"; transcript_version "1"; exon_number "15"; gene_name "Cdhr1"; gene_source "ensembl"; gene_biotype "protein_coding"; transcript_name "Cdhr1-202"; transcript_source "ensembl"; transcript_biotype "protein_coding";
16	ensembl	CDS	12865194	12865727	0	-	0	gene_id "ENSRNOG00000013330"; gene_version "7"; transcript_id "ENSRNOT00000018630"; transcript_version "7"; exon_number "17"; gene_name "Cdhr1"; gene_source "ensembl"; gene_biotype "protein_coding"; transcript_name "Cdhr1-201"; transcript_source "ensembl"; transcript_biotype "protein_coding"; protein_id "ENSRNOP00000018631"; protein_version "6"; tag "Ensembl_canonical";
16	ensembl	CDS	12865194	12865727	0	-	0	gene_id "ENSRNOG00000013330"; gene_version "7"; transcript_id "ENSRNOT00000164211"; transcript_version "1"; exon_number "15"; gene_name "Cdhr1"; gene_source "ensembl"; gene_biotype "protein_coding"; transcript_name "Cdhr1-202"; transcript_source "ensembl"; transcript_biotype "protein_coding"; protein_id "ENSRNOP00000102573"; protein_version "1";
16	ensembl	exon	12866252	12866509	0	-	.	gene_id "ENSRNOG00000013330"; gene_version "7"; transcript_id "ENSRNOT00000018630"; transcript_version "7"; exon_number "16"; gene_name "Cdhr1"; gene_source "ensembl"; gene_biotype "protein_coding"; transcript_name "Cdhr1-201"; transcript_source "ensembl"; transcript_biotype "protein_coding"; exon_id "ENSRNOE00000128405"; exon_version "1"; tag "Ensembl_canonical";
16	ensembl	CDS	12866252	12866509	0	-	0	gene_id "ENSRNOG00000013330"; gene_version "7"; transcript_id "ENSRNOT00000018630"; transcript_version "7"; exon_number "16"; gene_name "Cdhr1"; gene_source "ensembl"; gene_biotype "protein_coding"; transcript_name "Cdhr1-201"; transcript_source "ensembl"; transcript_biotype "protein_coding"; protein_id "ENSRNOP00000018631"; protein_version "6"; tag "Ensembl_canonical";
16	ensembl	exon	12866252	12866509	0	-	.	gene_id "ENSRNOG00000013330"; gene_version "7"; transcript_id "ENSRNOT00000164211"; transcript_version "1"; exon_number "14"; gene_name "Cdhr1"; gene_source "ensembl"; gene_biotype "protein_coding"; transcript_name "Cdhr1-202"; transcript_source "ensembl"; transcript_biotype "protein_coding"; exon_id "ENSRNOE00000128405"; exon_version "1";
16	ensembl	CDS	12866252	12866509	0	-	0	gene_id "ENSRNOG00000013330"; gene_version "7"; transcript_id "ENSRNOT00000164211"; transcript_version "1"; exon_number "14"; gene_name "Cdhr1"; gene_source "ensembl"; gene_biotype "protein_coding"; transcript_name "Cdhr1-202"; transcript_source "ensembl"; transcript_biotype "protein_coding"; protein_id "ENSRNOP00000102573"; protein_version "1";
16	ensembl	exon	12867115	12867343	0	-	.	gene_id "ENSRNOG00000013330"; gene_version "7"; transcript_id "ENSRNOT00000164211"; transcript_version "1"; exon_number "13"; gene_name "Cdhr1"; gene_source "ensembl"; gene_biotype "protein_coding"; transcript_name "Cdhr1-202"; transcript_source "ensembl"; transcript_biotype "protein_coding"; exon_id "ENSRNOE00000132307"; exon_version "1";
16	ensembl	CDS	12867115	12867343	0	-	1	gene_id "ENSRNOG00000013330"; gene_version "7"; transcript_id "ENSRNOT00000164211"; transcript_version "1"; exon_number "13"; gene_name "Cdhr1"; gene_source "ensembl"; gene_biotype "protein_coding"; transcript_name "Cdhr1-202"; transcript_source "ensembl"; transcript_biotype "protein_coding"; protein_id "ENSRNOP00000102573"; protein_version "1";
16	ensembl	exon	12867115	12867406	0	-	.	gene_id "ENSRNOG00000013330"; gene_version "7"; transcript_id "ENSRNOT00000018630"; transcript_version "7"; exon_number "15"; gene_name "Cdhr1"; gene_source "ensembl"; gene_biotype "protein_coding"; transcript_name "Cdhr1-201"; transcript_source "ensembl"; transcript_biotype "protein_coding"; exon_id "ENSRNOE00000702177"; exon_version "1"; tag "Ensembl_canonical";
16	ensembl	CDS	12867115	12867406	0	-	1	gene_id "ENSRNOG00000013330"; gene_version "7"; transcript_id "ENSRNOT00000018630"; transcript_version "7"; exon_number "15"; gene_name "Cdhr1"; gene_source "ensembl"; gene_biotype "protein_coding"; transcript_name "Cdhr1-201"; transcript_source "ensembl"; transcript_biotype "protein_coding"; protein_id "ENSRNOP00000018631"; protein_version "6"; tag "Ensembl_canonical";
16	ensembl	exon	12867934	12868001	0	-	.	gene_id "ENSRNOG00000013330"; gene_version "7"; transcript_id "ENSRNOT00000018630"; transcript_version "7"; exon_number "14"; gene_name "Cdhr1"; gene_source "ensembl"; gene_biotype "protein_coding"; transcript_name "Cdhr1-201"; transcript_source "ensembl"; transcript_biotype "protein_coding"; exon_id "ENSRNOE00000132075"; exon_version "1"; tag "Ensembl_canonical";
16	ensembl	CDS	12867934	12868001	0	-	0	gene_id "ENSRNOG00000013330"; gene_version "7"; transcript_id "ENSRNOT00000018630"; transcript_version "7"; exon_number "14"; gene_name "Cdhr1"; gene_source "ensembl"; gene_biotype "protein_coding"; transcript_name "Cdhr1-201"; transcript_source "ensembl"; transcript_biotype "protein_coding"; protein_id "ENSRNOP00000018631"; protein_version "6"; tag "Ensembl_canonical";
16	ensembl	exon	12867934	12868001	0	-	.	gene_id "ENSRNOG00000013330"; gene_version "7"; transcript_id "ENSRNOT00000164211"; transcript_version "1"; exon_number "12"; gene_name "Cdhr1"; gene_source "ensembl"; gene_biotype "protein_coding"; transcript_name "Cdhr1-202"; transcript_source "ensembl"; transcript_biotype "protein_coding"; exon_id "ENSRNOE00000132075"; exon_version "1";
16	ensembl	CDS	12867934	12868001	0	-	0	gene_id "ENSRNOG00000013330"; gene_version "7"; transcript_id "ENSRNOT00000164211"; transcript_version "1"; exon_number "12"; gene_name "Cdhr1"; gene_source "ensembl"; gene_biotype "protein_coding"; transcript_name "Cdhr1-202"; transcript_source "ensembl"; transcript_biotype "protein_coding"; protein_id "ENSRNOP00000102573"; protein_version "1";
16	ensembl	exon	12868538	12868702	0	-	.	gene_id "ENSRNOG00000013330"; gene_version "7"; transcript_id "ENSRNOT00000018630"; transcript_version "7"; exon_number "13"; gene_name "Cdhr1"; gene_source "ensembl"; gene_biotype "protein_coding"; transcript_name "Cdhr1-201"; transcript_source "ensembl"; transcript_biotype "protein_coding"; exon_id "ENSRNOE00000128089"; exon_version "1"; tag "Ensembl_canonical";
16	ensembl	CDS	12868538	12868702	0	-	0	gene_id "ENSRNOG00000013330"; gene_version "7"; transcript_id "ENSRNOT00000018630"; transcript_version "7"; exon_number "13"; gene_name "Cdhr1"; gene_source "ensembl"; gene_biotype "protein_coding"; transcript_name "Cdhr1-201"; transcript_source "ensembl"; transcript_biotype "protein_coding"; protein_id "ENSRNOP00000018631"; protein_version "6"; tag "Ensembl_canonical";
16	ensembl	exon	12868538	12868702	0	-	.	gene_id "ENSRNOG00000013330"; gene_version "7"; transcript_id "ENSRNOT00000164211"; transcript_version "1"; exon_number "11"; gene_name "Cdhr1"; gene_source "ensembl"; gene_biotype "protein_coding"; transcript_name "Cdhr1-202"; transcript_source "ensembl"; transcript_biotype "protein_coding"; exon_id "ENSRNOE00000128089"; exon_version "1";
16	ensembl	CDS	12868538	12868702	0	-	0	gene_id "ENSRNOG00000013330"; gene_version "7"; transcript_id "ENSRNOT00000164211"; transcript_version "1"; exon_number "11"; gene_name "Cdhr1"; gene_source "ensembl"; gene_biotype "protein_coding"; transcript_name "Cdhr1-202"; transcript_source "ensembl"; transcript_biotype "protein_coding"; protein_id "ENSRNOP00000102573"; protein_version "1";
16	ensembl	exon	12870436	12870588	0	-	.	gene_id "ENSRNOG00000013330"; gene_version "7"; transcript_id "ENSRNOT00000018630"; transcript_version "7"; exon_number "12"; gene_name "Cdhr1"; gene_source "ensembl"; gene_biotype "protein_coding"; transcript_name "Cdhr1-201"; transcript_source "ensembl"; transcript_biotype "protein_coding"; exon_id "ENSRNOE00000127976"; exon_version "1"; tag "Ensembl_canonical";
16	ensembl	CDS	12870436	12870588	0	-	0	gene_id "ENSRNOG00000013330"; gene_version "7"; transcript_id "ENSRNOT00000018630"; transcript_version "7"; exon_number "12"; gene_name "Cdhr1"; gene_source "ensembl"; gene_biotype "protein_coding"; transcript_name "Cdhr1-201"; transcript_source "ensembl"; transcript_biotype "protein_coding"; protein_id "ENSRNOP00000018631"; protein_version "6"; tag "Ensembl_canonical";
16	ensembl	exon	12870436	12870588	0	-	.	gene_id "ENSRNOG00000013330"; gene_version "7"; transcript_id "ENSRNOT00000164211"; transcript_version "1"; exon_number "10"; gene_name "Cdhr1"; gene_source "ensembl"; gene_biotype "protein_coding"; transcript_name "Cdhr1-202"; transcript_source "ensembl"; transcript_biotype "protein_coding"; exon_id "ENSRNOE00000127976"; exon_version "1";
16	ensembl	CDS	12870436	12870588	0	-	0	gene_id "ENSRNOG00000013330"; gene_version "7"; transcript_id "ENSRNOT00000164211"; transcript_version "1"; exon_number "10"; gene_name "Cdhr1"; gene_source "ensembl"; gene_biotype "protein_coding"; transcript_name "Cdhr1-202"; transcript_source "ensembl"; transcript_biotype "protein_coding"; protein_id "ENSRNOP00000102573"; protein_version "1";
16	ensembl	exon	12871040	12871243	0	-	.	gene_id "ENSRNOG00000013330"; gene_version "7"; transcript_id "ENSRNOT00000018630"; transcript_version "7"; exon_number "11"; gene_name "Cdhr1"; gene_source "ensembl"; gene_biotype "protein_coding"; transcript_name "Cdhr1-201"; transcript_source "ensembl"; transcript_biotype "protein_coding"; exon_id "ENSRNOE00000127871"; exon_version "1"; tag "Ensembl_canonical";
16	ensembl	CDS	12871040	12871243	0	-	0	gene_id "ENSRNOG00000013330"; gene_version "7"; transcript_id "ENSRNOT00000018630"; transcript_version "7"; exon_number "11"; gene_name "Cdhr1"; gene_source "ensembl"; gene_biotype "protein_coding"; transcript_name "Cdhr1-201"; transcript_source "ensembl"; transcript_biotype "protein_coding"; protein_id "ENSRNOP00000018631"; protein_version "6"; tag "Ensembl_canonical";
16	ensembl	exon	12871040	12871243	0	-	.	gene_id "ENSRNOG00000013330"; gene_version "7"; transcript_id "ENSRNOT00000164211"; transcript_version "1"; exon_number "9"; gene_name "Cdhr1"; gene_source "ensembl"; gene_biotype "protein_coding"; transcript_name "Cdhr1-202"; transcript_source "ensembl"; transcript_biotype "protein_coding"; exon_id "ENSRNOE00000127871"; exon_version "1";
16	ensembl	CDS	12871040	12871243	0	-	0	gene_id "ENSRNOG00000013330"; gene_version "7"; transcript_id "ENSRNOT00000164211"; transcript_version "1"; exon_number "9"; gene_name "Cdhr1"; gene_source "ensembl"; gene_biotype "protein_coding"; transcript_name "Cdhr1-202"; transcript_source "ensembl"; transcript_biotype "protein_coding"; protein_id "ENSRNOP00000102573"; protein_version "1";
16	ensembl	exon	12872949	12873049	0	-	.	gene_id "ENSRNOG00000013330"; gene_version "7"; transcript_id "ENSRNOT00000018630"; transcript_version "7"; exon_number "10"; gene_name "Cdhr1"; gene_source "ensembl"; gene_biotype "protein_coding"; transcript_name "Cdhr1-201"; transcript_source "ensembl"; transcript_biotype "protein_coding"; exon_id "ENSRNOE00000127771"; exon_version "1"; tag "Ensembl_canonical";
16	ensembl	CDS	12872949	12873049	0	-	2	gene_id "ENSRNOG00000013330"; gene_version "7"; transcript_id "ENSRNOT00000018630"; transcript_version "7"; exon_number "10"; gene_name "Cdhr1"; gene_source "ensembl"; gene_biotype "protein_coding"; transcript_name "Cdhr1-201"; transcript_source "ensembl"; transcript_biotype "protein_coding"; protein_id "ENSRNOP00000018631"; protein_version "6"; tag "Ensembl_canonical";
16	ensembl	exon	12874305	12874383	0	-	.	gene_id "ENSRNOG00000013330"; gene_version "7"; transcript_id "ENSRNOT00000018630"; transcript_version "7"; exon_number "9"; gene_name "Cdhr1"; gene_source "ensembl"; gene_biotype "protein_coding"; transcript_name "Cdhr1-201"; transcript_source "ensembl"; transcript_biotype "protein_coding"; exon_id "ENSRNOE00000131838"; exon_version "3"; tag "Ensembl_canonical";
16	ensembl	CDS	12874305	12874383	0	-	0	gene_id "ENSRNOG00000013330"; gene_version "7"; transcript_id "ENSRNOT00000018630"; transcript_version "7"; exon_number "9"; gene_name "Cdhr1"; gene_source "ensembl"; gene_biotype "protein_coding"; transcript_name "Cdhr1-201"; transcript_source "ensembl"; transcript_biotype "protein_coding"; protein_id "ENSRNOP00000018631"; protein_version "6"; tag "Ensembl_canonical";
16	ensembl	exon	12874732	12874875	0	-	.	gene_id "ENSRNOG00000013330"; gene_version "7"; transcript_id "ENSRNOT00000018630"; transcript_version "7"; exon_number "8"; gene_name "Cdhr1"; gene_source "ensembl"; gene_biotype "protein_coding"; transcript_name "Cdhr1-201"; transcript_source "ensembl"; transcript_biotype "protein_coding"; exon_id "ENSRNOE00000131570"; exon_version "1"; tag "Ensembl_canonical";
16	ensembl	CDS	12874732	12874875	0	-	0	gene_id "ENSRNOG00000013330"; gene_version "7"; transcript_id "ENSRNOT00000018630"; transcript_version "7"; exon_number "8"; gene_name "Cdhr1"; gene_source "ensembl"; gene_biotype "protein_coding"; transcript_name "Cdhr1-201"; transcript_source "ensembl"; transcript_biotype "protein_coding"; protein_id "ENSRNOP00000018631"; protein_version "6"; tag "Ensembl_canonical";
16	ensembl	exon	12874732	12874875	0	-	.	gene_id "ENSRNOG00000013330"; gene_version "7"; transcript_id "ENSRNOT00000164211"; transcript_version "1"; exon_number "8"; gene_name "Cdhr1"; gene_source "ensembl"; gene_biotype "protein_coding"; transcript_name "Cdhr1-202"; transcript_source "ensembl"; transcript_biotype "protein_coding"; exon_id "ENSRNOE00000131570"; exon_version "1";
16	ensembl	CDS	12874732	12874875	0	-	0	gene_id "ENSRNOG00000013330"; gene_version "7"; transcript_id "ENSRNOT00000164211"; transcript_version "1"; exon_number "8"; gene_name "Cdhr1"; gene_source "ensembl"; gene_biotype "protein_coding"; transcript_name "Cdhr1-202"; transcript_source "ensembl"; transcript_biotype "protein_coding"; protein_id "ENSRNOP00000102573"; protein_version "1";
16	ensembl	exon	12875938	12876054	0	-	.	gene_id "ENSRNOG00000013330"; gene_version "7"; transcript_id "ENSRNOT00000018630"; transcript_version "7"; exon_number "7"; gene_name "Cdhr1"; gene_source "ensembl"; gene_biotype "protein_coding"; transcript_name "Cdhr1-201"; transcript_source "ensembl"; transcript_biotype "protein_coding"; exon_id "ENSRNOE00000127453"; exon_version "1"; tag "Ensembl_canonical";
16	ensembl	CDS	12875938	12876054	0	-	0	gene_id "ENSRNOG00000013330"; gene_version "7"; transcript_id "ENSRNOT00000018630"; transcript_version "7"; exon_number "7"; gene_name "Cdhr1"; gene_source "ensembl"; gene_biotype "protein_coding"; transcript_name "Cdhr1-201"; transcript_source "ensembl"; transcript_biotype "protein_coding"; protein_id "ENSRNOP00000018631"; protein_version "6"; tag "Ensembl_canonical";
16	ensembl	exon	12875938	12876054	0	-	.	gene_id "ENSRNOG00000013330"; gene_version "7"; transcript_id "ENSRNOT00000164211"; transcript_version "1"; exon_number "7"; gene_name "Cdhr1"; gene_source "ensembl"; gene_biotype "protein_coding"; transcript_name "Cdhr1-202"; transcript_source "ensembl"; transcript_biotype "protein_coding"; exon_id "ENSRNOE00000127453"; exon_version "1";
16	ensembl	CDS	12875938	12876054	0	-	0	gene_id "ENSRNOG00000013330"; gene_version "7"; transcript_id "ENSRNOT00000164211"; transcript_version "1"; exon_number "7"; gene_name "Cdhr1"; gene_source "ensembl"; gene_biotype "protein_coding"; transcript_name "Cdhr1-202"; transcript_source "ensembl"; transcript_biotype "protein_coding"; protein_id "ENSRNOP00000102573"; protein_version "1";
16	ensembl	exon	12877257	12877343	0	-	.	gene_id "ENSRNOG00000013330"; gene_version "7"; transcript_id "ENSRNOT00000018630"; transcript_version "7"; exon_number "6"; gene_name "Cdhr1"; gene_source "ensembl"; gene_biotype "protein_coding"; transcript_name "Cdhr1-201"; transcript_source "ensembl"; transcript_biotype "protein_coding"; exon_id "ENSRNOE00000127354"; exon_version "1"; tag "Ensembl_canonical";
16	ensembl	CDS	12877257	12877343	0	-	0	gene_id "ENSRNOG00000013330"; gene_version "7"; transcript_id "ENSRNOT00000018630"; transcript_version "7"; exon_number "6"; gene_name "Cdhr1"; gene_source "ensembl"; gene_biotype "protein_coding"; transcript_name "Cdhr1-201"; transcript_source "ensembl"; transcript_biotype "protein_coding"; protein_id "ENSRNOP00000018631"; protein_version "6"; tag "Ensembl_canonical";
16	ensembl	exon	12877257	12877343	0	-	.	gene_id "ENSRNOG00000013330"; gene_version "7"; transcript_id "ENSRNOT00000164211"; transcript_version "1"; exon_number "6"; gene_name "Cdhr1"; gene_source "ensembl"; gene_biotype "protein_coding"; transcript_name "Cdhr1-202"; transcript_source "ensembl"; transcript_biotype "protein_coding"; exon_id "ENSRNOE00000127354"; exon_version "1";
16	ensembl	CDS	12877257	12877343	0	-	0	gene_id "ENSRNOG00000013330"; gene_version "7"; transcript_id "ENSRNOT00000164211"; transcript_version "1"; exon_number "6"; gene_name "Cdhr1"; gene_source "ensembl"; gene_biotype "protein_coding"; transcript_name "Cdhr1-202"; transcript_source "ensembl"; transcript_biotype "protein_coding"; protein_id "ENSRNOP00000102573"; protein_version "1";
16	ensembl	exon	12879325	12879414	0	-	.	gene_id "ENSRNOG00000013330"; gene_version "7"; transcript_id "ENSRNOT00000018630"; transcript_version "7"; exon_number "5"; gene_name "Cdhr1"; gene_source "ensembl"; gene_biotype "protein_coding"; transcript_name "Cdhr1-201"; transcript_source "ensembl"; transcript_biotype "protein_coding"; exon_id "ENSRNOE00000131393"; exon_version "1"; tag "Ensembl_canonical";
16	ensembl	CDS	12879325	12879414	0	-	0	gene_id "ENSRNOG00000013330"; gene_version "7"; transcript_id "ENSRNOT00000018630"; transcript_version "7"; exon_number "5"; gene_name "Cdhr1"; gene_source "ensembl"; gene_biotype "protein_coding"; transcript_name "Cdhr1-201"; transcript_source "ensembl"; transcript_biotype "protein_coding"; protein_id "ENSRNOP00000018631"; protein_version "6"; tag "Ensembl_canonical";
16	ensembl	exon	12879325	12879414	0	-	.	gene_id "ENSRNOG00000013330"; gene_version "7"; transcript_id "ENSRNOT00000164211"; transcript_version "1"; exon_number "5"; gene_name "Cdhr1"; gene_source "ensembl"; gene_biotype "protein_coding"; transcript_name "Cdhr1-202"; transcript_source "ensembl"; transcript_biotype "protein_coding"; exon_id "ENSRNOE00000131393"; exon_version "1";
16	ensembl	CDS	12879325	12879414	0	-	0	gene_id "ENSRNOG00000013330"; gene_version "7"; transcript_id "ENSRNOT00000164211"; transcript_version "1"; exon_number "5"; gene_name "Cdhr1"; gene_source "ensembl"; gene_biotype "protein_coding"; transcript_name "Cdhr1-202"; transcript_source "ensembl"; transcript_biotype "protein_coding"; protein_id "ENSRNOP00000102573"; protein_version "1";
16	ensembl	exon	12880585	12880635	0	-	.	gene_id "ENSRNOG00000013330"; gene_version "7"; transcript_id "ENSRNOT00000018630"; transcript_version "7"; exon_number "4"; gene_name "Cdhr1"; gene_source "ensembl"; gene_biotype "protein_coding"; transcript_name "Cdhr1-201"; transcript_source "ensembl"; transcript_biotype "protein_coding"; exon_id "ENSRNOE00000131175"; exon_version "3"; tag "Ensembl_canonical";
16	ensembl	CDS	12880585	12880635	0	-	0	gene_id "ENSRNOG00000013330"; gene_version "7"; transcript_id "ENSRNOT00000018630"; transcript_version "7"; exon_number "4"; gene_name "Cdhr1"; gene_source "ensembl"; gene_biotype "protein_coding"; transcript_name "Cdhr1-201"; transcript_source "ensembl"; transcript_biotype "protein_coding"; protein_id "ENSRNOP00000018631"; protein_version "6"; tag "Ensembl_canonical";
16	ensembl	exon	12880585	12880635	0	-	.	gene_id "ENSRNOG00000013330"; gene_version "7"; transcript_id "ENSRNOT00000164211"; transcript_version "1"; exon_number "4"; gene_name "Cdhr1"; gene_source "ensembl"; gene_biotype "protein_coding"; transcript_name "Cdhr1-202"; transcript_source "ensembl"; transcript_biotype "protein_coding"; exon_id "ENSRNOE00000131175"; exon_version "3";
16	ensembl	CDS	12880585	12880635	0	-	0	gene_id "ENSRNOG00000013330"; gene_version "7"; transcript_id "ENSRNOT00000164211"; transcript_version "1"; exon_number "4"; gene_name "Cdhr1"; gene_source "ensembl"; gene_biotype "protein_coding"; transcript_name "Cdhr1-202"; transcript_source "ensembl"; transcript_biotype "protein_coding"; protein_id "ENSRNOP00000102573"; protein_version "1";
16	ensembl	exon	12881658	12881803	0	-	.	gene_id "ENSRNOG00000013330"; gene_version "7"; transcript_id "ENSRNOT00000018630"; transcript_version "7"; exon_number "3"; gene_name "Cdhr1"; gene_source "ensembl"; gene_biotype "protein_coding"; transcript_name "Cdhr1-201"; transcript_source "ensembl"; transcript_biotype "protein_coding"; exon_id "ENSRNOE00000130885"; exon_version "1"; tag "Ensembl_canonical";
16	ensembl	CDS	12881658	12881803	0	-	2	gene_id "ENSRNOG00000013330"; gene_version "7"; transcript_id "ENSRNOT00000018630"; transcript_version "7"; exon_number "3"; gene_name "Cdhr1"; gene_source "ensembl"; gene_biotype "protein_coding"; transcript_name "Cdhr1-201"; transcript_source "ensembl"; transcript_biotype "protein_coding"; protein_id "ENSRNOP00000018631"; protein_version "6"; tag "Ensembl_canonical";
16	ensembl	exon	12881658	12881803	0	-	.	gene_id "ENSRNOG00000013330"; gene_version "7"; transcript_id "ENSRNOT00000164211"; transcript_version "1"; exon_number "3"; gene_name "Cdhr1"; gene_source "ensembl"; gene_biotype "protein_coding"; transcript_name "Cdhr1-202"; transcript_source "ensembl"; transcript_biotype "protein_coding"; exon_id "ENSRNOE00000130885"; exon_version "1";
16	ensembl	CDS	12881658	12881803	0	-	2	gene_id "ENSRNOG00000013330"; gene_version "7"; transcript_id "ENSRNOT00000164211"; transcript_version "1"; exon_number "3"; gene_name "Cdhr1"; gene_source "ensembl"; gene_biotype "protein_coding"; transcript_name "Cdhr1-202"; transcript_source "ensembl"; transcript_biotype "protein_coding"; protein_id "ENSRNOP00000102573"; protein_version "1";
16	ensembl	exon	12882674	12882769	0	-	.	gene_id "ENSRNOG00000013330"; gene_version "7"; transcript_id "ENSRNOT00000018630"; transcript_version "7"; exon_number "2"; gene_name "Cdhr1"; gene_source "ensembl"; gene_biotype "protein_coding"; transcript_name "Cdhr1-201"; transcript_source "ensembl"; transcript_biotype "protein_coding"; exon_id "ENSRNOE00000127040"; exon_version "1"; tag "Ensembl_canonical";
16	ensembl	CDS	12882674	12882769	0	-	2	gene_id "ENSRNOG00000013330"; gene_version "7"; transcript_id "ENSRNOT00000018630"; transcript_version "7"; exon_number "2"; gene_name "Cdhr1"; gene_source "ensembl"; gene_biotype "protein_coding"; transcript_name "Cdhr1-201"; transcript_source "ensembl"; transcript_biotype "protein_coding"; protein_id "ENSRNOP00000018631"; protein_version "6"; tag "Ensembl_canonical";
16	ensembl	exon	12882674	12882769	0	-	.	gene_id "ENSRNOG00000013330"; gene_version "7"; transcript_id "ENSRNOT00000164211"; transcript_version "1"; exon_number "2"; gene_name "Cdhr1"; gene_source "ensembl"; gene_biotype "protein_coding"; transcript_name "Cdhr1-202"; transcript_source "ensembl"; transcript_biotype "protein_coding"; exon_id "ENSRNOE00000127040"; exon_version "1";
16	ensembl	CDS	12882674	12882769	0	-	2	gene_id "ENSRNOG00000013330"; gene_version "7"; transcript_id "ENSRNOT00000164211"; transcript_version "1"; exon_number "2"; gene_name "Cdhr1"; gene_source "ensembl"; gene_biotype "protein_coding"; transcript_name "Cdhr1-202"; transcript_source "ensembl"; transcript_biotype "protein_coding"; protein_id "ENSRNOP00000102573"; protein_version "1";
16	ensembl	CDS	12883325	12883379	0	-	0	gene_id "ENSRNOG00000013330"; gene_version "7"; transcript_id "ENSRNOT00000018630"; transcript_version "7"; exon_number "1"; gene_name "Cdhr1"; gene_source "ensembl"; gene_biotype "protein_coding"; transcript_name "Cdhr1-201"; transcript_source "ensembl"; transcript_biotype "protein_coding"; protein_id "ENSRNOP00000018631"; protein_version "6"; tag "Ensembl_canonical";
16	ensembl	CDS	12883325	12883379	0	-	0	gene_id "ENSRNOG00000013330"; gene_version "7"; transcript_id "ENSRNOT00000164211"; transcript_version "1"; exon_number "1"; gene_name "Cdhr1"; gene_source "ensembl"; gene_biotype "protein_coding"; transcript_name "Cdhr1-202"; transcript_source "ensembl"; transcript_biotype "protein_coding"; protein_id "ENSRNOP00000102573"; protein_version "1";
16	ensembl	exon	12883325	12883579	0	-	.	gene_id "ENSRNOG00000013330"; gene_version "7"; transcript_id "ENSRNOT00000018630"; transcript_version "7"; exon_number "1"; gene_name "Cdhr1"; gene_source "ensembl"; gene_biotype "protein_coding"; transcript_name "Cdhr1-201"; transcript_source "ensembl"; transcript_biotype "protein_coding"; exon_id "ENSRNOE00000130625"; exon_version "5"; tag "Ensembl_canonical";
16	ensembl	exon	12883325	12883579	0	-	.	gene_id "ENSRNOG00000013330"; gene_version "7"; transcript_id "ENSRNOT00000164211"; transcript_version "1"; exon_number "1"; gene_name "Cdhr1"; gene_source "ensembl"; gene_biotype "protein_coding"; transcript_name "Cdhr1-202"; transcript_source "ensembl"; transcript_biotype "protein_coding"; exon_id "ENSRNOE00000130625"; exon_version "5";
16	ensembl	start_codon	12883377	12883379	0	-	0	gene_id "ENSRNOG00000013330"; gene_version "7"; transcript_id "ENSRNOT00000018630"; transcript_version "7"; exon_number "1"; gene_name "Cdhr1"; gene_source "ensembl"; gene_biotype "protein_coding"; transcript_name "Cdhr1-201"; transcript_source "ensembl"; transcript_biotype "protein_coding"; tag "Ensembl_canonical";
16	ensembl	start_codon	12883377	12883379	0	-	0	gene_id "ENSRNOG00000013330"; gene_version "7"; transcript_id "ENSRNOT00000164211"; transcript_version "1"; exon_number "1"; gene_name "Cdhr1"; gene_source "ensembl"; gene_biotype "protein_coding"; transcript_name "Cdhr1-202"; transcript_source "ensembl"; transcript_biotype "protein_coding";
16	ensembl	five_prime_utr	12883380	12883579	0	-	.	gene_id "ENSRNOG00000013330"; gene_version "7"; transcript_id "ENSRNOT00000018630"; transcript_version "7"; gene_name "Cdhr1"; gene_source "ensembl"; gene_biotype "protein_coding"; transcript_name "Cdhr1-201"; transcript_source "ensembl"; transcript_biotype "protein_coding"; tag "Ensembl_canonical";
16	ensembl	five_prime_utr	12883380	12883579	0	-	.	gene_id "ENSRNOG00000013330"; gene_version "7"; transcript_id "ENSRNOT00000164211"; transcript_version "1"; gene_name "Cdhr1"; gene_source "ensembl"; gene_biotype "protein_coding"; transcript_name "Cdhr1-202"; transcript_source "ensembl"; transcript_biotype "protein_coding";
16	ensembl	three_prime_utr	12888528	12888988	0	-	.	gene_id "ENSRNOG00000043342"; gene_version "5"; transcript_id "ENSRNOT00000065460"; transcript_version "5"; gene_name "Gpr15lg"; gene_source "ensembl"; gene_biotype "protein_coding"; transcript_name "Gpr15lg-201"; transcript_source "ensembl"; transcript_biotype "protein_coding"; tag "Ensembl_canonical";
16	ensembl	exon	12888528	12889071	0	-	.	gene_id "ENSRNOG00000043342"; gene_version "5"; transcript_id "ENSRNOT00000065460"; transcript_version "5"; exon_number "3"; gene_name "Gpr15lg"; gene_source "ensembl"; gene_biotype "protein_coding"; transcript_name "Gpr15lg-201"; transcript_source "ensembl"; transcript_biotype "protein_coding"; exon_id "ENSRNOE00000580806"; exon_version "1"; tag "Ensembl_canonical";
16	ENSEMBL114_rn	exon	12888528	12889071	8.00535348942151	-	.	gene_id "ENSRNOG00000043342"; transcript_id "ENSRNOG00000043342_tx_2"; exon_id "16_12888528_12889071_-"; exonnum "3"; txlen "768";
16	ensembl	gene	12888528	12896134	0	-	.	gene_id "ENSRNOG00000043342"; gene_version "5"; gene_name "Gpr15lg"; gene_source "ensembl"; gene_biotype "protein_coding";
16	ensembl	transcript	12888528	12896134	0	-	.	gene_id "ENSRNOG00000043342"; gene_version "5"; transcript_id "ENSRNOT00000065460"; transcript_version "5"; gene_name "Gpr15lg"; gene_source "ensembl"; gene_biotype "protein_coding"; transcript_name "Gpr15lg-201"; transcript_source "ensembl"; transcript_biotype "protein_coding"; tag "Ensembl_canonical";
16	ensembl	stop_codon	12888989	12888991	0	-	0	gene_id "ENSRNOG00000043342"; gene_version "5"; transcript_id "ENSRNOT00000065460"; transcript_version "5"; exon_number "3"; gene_name "Gpr15lg"; gene_source "ensembl"; gene_biotype "protein_coding"; transcript_name "Gpr15lg-201"; transcript_source "ensembl"; transcript_biotype "protein_coding"; tag "Ensembl_canonical";
16	ensembl	CDS	12888992	12889071	0	-	2	gene_id "ENSRNOG00000043342"; gene_version "5"; transcript_id "ENSRNOT00000065460"; transcript_version "5"; exon_number "3"; gene_name "Gpr15lg"; gene_source "ensembl"; gene_biotype "protein_coding"; transcript_name "Gpr15lg-201"; transcript_source "ensembl"; transcript_biotype "protein_coding"; protein_id "ENSRNOP00000060855"; protein_version "2"; tag "Ensembl_canonical";
16	ensembl	exon	12893563	12893643	0	-	.	gene_id "ENSRNOG00000043342"; gene_version "5"; transcript_id "ENSRNOT00000065460"; transcript_version "5"; exon_number "2"; gene_name "Gpr15lg"; gene_source "ensembl"; gene_biotype "protein_coding"; transcript_name "Gpr15lg-201"; transcript_source "ensembl"; transcript_biotype "protein_coding"; exon_id "ENSRNOE00000451689"; exon_version "1"; tag "Ensembl_canonical";
16	ensembl	CDS	12893563	12893643	0	-	2	gene_id "ENSRNOG00000043342"; gene_version "5"; transcript_id "ENSRNOT00000065460"; transcript_version "5"; exon_number "2"; gene_name "Gpr15lg"; gene_source "ensembl"; gene_biotype "protein_coding"; transcript_name "Gpr15lg-201"; transcript_source "ensembl"; transcript_biotype "protein_coding"; protein_id "ENSRNOP00000060855"; protein_version "2"; tag "Ensembl_canonical";
16	ENSEMBL114_rn	exon	12893563	12893643	8.00535348942151	-	.	gene_id "ENSRNOG00000043342"; transcript_id "ENSRNOG00000043342_tx_2"; exon_id "16_12893563_12893643_-"; exonnum "2"; txlen "768";
16	sraer114_ss	exon	12893737	12893879	8.00535348942151	-	.	gene_id "ENSRNOG00000043342"; transcript_id "ENSRNOG00000043342_tx_2"; exon_id "16_12893737_12893879_-"; exonnum "1"; txlen "768";
16	ensembl	CDS	12896016	12896085	0	-	0	gene_id "ENSRNOG00000043342"; gene_version "5"; transcript_id "ENSRNOT00000065460"; transcript_version "5"; exon_number "1"; gene_name "Gpr15lg"; gene_source "ensembl"; gene_biotype "protein_coding"; transcript_name "Gpr15lg-201"; transcript_source "ensembl"; transcript_biotype "protein_coding"; protein_id "ENSRNOP00000060855"; protein_version "2"; tag "Ensembl_canonical";
16	ensembl	exon	12896016	12896134	0	-	.	gene_id "ENSRNOG00000043342"; gene_version "5"; transcript_id "ENSRNOT00000065460"; transcript_version "5"; exon_number "1"; gene_name "Gpr15lg"; gene_source "ensembl"; gene_biotype "protein_coding"; transcript_name "Gpr15lg-201"; transcript_source "ensembl"; transcript_biotype "protein_coding"; exon_id "ENSRNOE00000440807"; exon_version "4"; tag "Ensembl_canonical";
16	ensembl	start_codon	12896083	12896085	0	-	0	gene_id "ENSRNOG00000043342"; gene_version "5"; transcript_id "ENSRNOT00000065460"; transcript_version "5"; exon_number "1"; gene_name "Gpr15lg"; gene_source "ensembl"; gene_biotype "protein_coding"; transcript_name "Gpr15lg-201"; transcript_source "ensembl"; transcript_biotype "protein_coding"; tag "Ensembl_canonical";
16	ensembl	five_prime_utr	12896086	12896134	0	-	.	gene_id "ENSRNOG00000043342"; gene_version "5"; transcript_id "ENSRNOT00000065460"; transcript_version "5"; gene_name "Gpr15lg"; gene_source "ensembl"; gene_biotype "protein_coding"; transcript_name "Gpr15lg-201"; transcript_source "ensembl"; transcript_biotype "protein_coding"; tag "Ensembl_canonical";
16	ensembl	three_prime_utr	12905806	12907259	0	-	.	gene_id "ENSRNOG00000013961"; gene_version "8"; transcript_id "ENSRNOT00000106368"; transcript_version "2"; gene_name "Ghitm"; gene_source "ensembl"; gene_biotype "protein_coding"; transcript_name "Ghitm-201"; transcript_source "ensembl"; transcript_biotype "protein_coding"; tag "Ensembl_canonical";
16	ensembl	exon	12905806	12907344	0	-	.	gene_id "ENSRNOG00000013961"; gene_version "8"; transcript_id "ENSRNOT00000106368"; transcript_version "2"; exon_number "9"; gene_name "Ghitm"; gene_source "ensembl"; gene_biotype "protein_coding"; transcript_name "Ghitm-201"; transcript_source "ensembl"; transcript_biotype "protein_coding"; exon_id "ENSRNOE00000594790"; exon_version "2"; tag "Ensembl_canonical";
16	ENSEMBL114_rn	exon	12905806	12907344	6497.78323624018	-	.	gene_id "ENSRNOG00000013961"; transcript_id "ENSRNOG00000013961_tx_1"; exon_id "16_12905806_12907344_-"; exonnum "9"; txlen "2638";
16	ensembl	gene	12905806	12918123	0	-	.	gene_id "ENSRNOG00000013961"; gene_version "8"; gene_name "Ghitm"; gene_source "ensembl"; gene_biotype "protein_coding";
16	ensembl	transcript	12905806	12918123	0	-	.	gene_id "ENSRNOG00000013961"; gene_version "8"; transcript_id "ENSRNOT00000106368"; transcript_version "2"; gene_name "Ghitm"; gene_source "ensembl"; gene_biotype "protein_coding"; transcript_name "Ghitm-201"; transcript_source "ensembl"; transcript_biotype "protein_coding"; tag "Ensembl_canonical";
16	ensembl	stop_codon	12907260	12907262	0	-	0	gene_id "ENSRNOG00000013961"; gene_version "8"; transcript_id "ENSRNOT00000106368"; transcript_version "2"; exon_number "9"; gene_name "Ghitm"; gene_source "ensembl"; gene_biotype "protein_coding"; transcript_name "Ghitm-201"; transcript_source "ensembl"; transcript_biotype "protein_coding"; tag "Ensembl_canonical";
16	ensembl	CDS	12907263	12907344	0	-	1	gene_id "ENSRNOG00000013961"; gene_version "8"; transcript_id "ENSRNOT00000106368"; transcript_version "2"; exon_number "9"; gene_name "Ghitm"; gene_source "ensembl"; gene_biotype "protein_coding"; transcript_name "Ghitm-201"; transcript_source "ensembl"; transcript_biotype "protein_coding"; protein_id "ENSRNOP00000077387"; protein_version "1"; tag "Ensembl_canonical";
16	ensembl	exon	12908483	12908654	0	-	.	gene_id "ENSRNOG00000013961"; gene_version "8"; transcript_id "ENSRNOT00000106368"; transcript_version "2"; exon_number "8"; gene_name "Ghitm"; gene_source "ensembl"; gene_biotype "protein_coding"; transcript_name "Ghitm-201"; transcript_source "ensembl"; transcript_biotype "protein_coding"; exon_id "ENSRNOE00000133478"; exon_version "1"; tag "Ensembl_canonical";
16	ensembl	CDS	12908483	12908654	0	-	2	gene_id "ENSRNOG00000013961"; gene_version "8"; transcript_id "ENSRNOT00000106368"; transcript_version "2"; exon_number "8"; gene_name "Ghitm"; gene_source "ensembl"; gene_biotype "protein_coding"; transcript_name "Ghitm-201"; transcript_source "ensembl"; transcript_biotype "protein_coding"; protein_id "ENSRNOP00000077387"; protein_version "1"; tag "Ensembl_canonical";
16	ENSEMBL114_rn	exon	12908483	12908654	6497.78323624018	-	.	gene_id "ENSRNOG00000013961"; transcript_id "ENSRNOG00000013961_tx_1"; exon_id "16_12908483_12908654_-"; exonnum "8"; txlen "2638";
16	ensembl	exon	12909011	12909199	0	-	.	gene_id "ENSRNOG00000013961"; gene_version "8"; transcript_id "ENSRNOT00000106368"; transcript_version "2"; exon_number "7"; gene_name "Ghitm"; gene_source "ensembl"; gene_biotype "protein_coding"; transcript_name "Ghitm-201"; transcript_source "ensembl"; transcript_biotype "protein_coding"; exon_id "ENSRNOE00000133413"; exon_version "1"; tag "Ensembl_canonical";
16	ensembl	CDS	12909011	12909199	0	-	2	gene_id "ENSRNOG00000013961"; gene_version "8"; transcript_id "ENSRNOT00000106368"; transcript_version "2"; exon_number "7"; gene_name "Ghitm"; gene_source "ensembl"; gene_biotype "protein_coding"; transcript_name "Ghitm-201"; transcript_source "ensembl"; transcript_biotype "protein_coding"; protein_id "ENSRNOP00000077387"; protein_version "1"; tag "Ensembl_canonical";
16	ENSEMBL114_rn	exon	12909011	12909199	6497.78323624018	-	.	gene_id "ENSRNOG00000013961"; transcript_id "ENSRNOG00000013961_tx_1"; exon_id "16_12909011_12909199_-"; exonnum "7"; txlen "2638";
16	ensembl	exon	12910855	12910963	0	-	.	gene_id "ENSRNOG00000013961"; gene_version "8"; transcript_id "ENSRNOT00000106368"; transcript_version "2"; exon_number "6"; gene_name "Ghitm"; gene_source "ensembl"; gene_biotype "protein_coding"; transcript_name "Ghitm-201"; transcript_source "ensembl"; transcript_biotype "protein_coding"; exon_id "ENSRNOE00000133366"; exon_version "1"; tag "Ensembl_canonical";
16	ensembl	CDS	12910855	12910963	0	-	0	gene_id "ENSRNOG00000013961"; gene_version "8"; transcript_id "ENSRNOT00000106368"; transcript_version "2"; exon_number "6"; gene_name "Ghitm"; gene_source "ensembl"; gene_biotype "protein_coding"; transcript_name "Ghitm-201"; transcript_source "ensembl"; transcript_biotype "protein_coding"; protein_id "ENSRNOP00000077387"; protein_version "1"; tag "Ensembl_canonical";
16	ENSEMBL114_rn	exon	12910855	12910963	6497.78323624018	-	.	gene_id "ENSRNOG00000013961"; transcript_id "ENSRNOG00000013961_tx_1"; exon_id "16_12910855_12910963_-"; exonnum "6"; txlen "2638";
16	ensembl	exon	12913856	12913997	0	-	.	gene_id "ENSRNOG00000013961"; gene_version "8"; transcript_id "ENSRNOT00000106368"; transcript_version "2"; exon_number "5"; gene_name "Ghitm"; gene_source "ensembl"; gene_biotype "protein_coding"; transcript_name "Ghitm-201"; transcript_source "ensembl"; transcript_biotype "protein_coding"; exon_id "ENSRNOE00000133316"; exon_version "1"; tag "Ensembl_canonical";
16	ensembl	CDS	12913856	12913997	0	-	1	gene_id "ENSRNOG00000013961"; gene_version "8"; transcript_id "ENSRNOT00000106368"; transcript_version "2"; exon_number "5"; gene_name "Ghitm"; gene_source "ensembl"; gene_biotype "protein_coding"; transcript_name "Ghitm-201"; transcript_source "ensembl"; transcript_biotype "protein_coding"; protein_id "ENSRNOP00000077387"; protein_version "1"; tag "Ensembl_canonical";
16	ENSEMBL114_rn	exon	12913856	12913997	6497.78323624018	-	.	gene_id "ENSRNOG00000013961"; transcript_id "ENSRNOG00000013961_tx_1"; exon_id "16_12913856_12913997_-"; exonnum "5"; txlen "2638";
16	ensembl	exon	12914729	12914840	0	-	.	gene_id "ENSRNOG00000013961"; gene_version "8"; transcript_id "ENSRNOT00000106368"; transcript_version "2"; exon_number "4"; gene_name "Ghitm"; gene_source "ensembl"; gene_biotype "protein_coding"; transcript_name "Ghitm-201"; transcript_source "ensembl"; transcript_biotype "protein_coding"; exon_id "ENSRNOE00000133259"; exon_version "1"; tag "Ensembl_canonical";
16	ensembl	CDS	12914729	12914840	0	-	2	gene_id "ENSRNOG00000013961"; gene_version "8"; transcript_id "ENSRNOT00000106368"; transcript_version "2"; exon_number "4"; gene_name "Ghitm"; gene_source "ensembl"; gene_biotype "protein_coding"; transcript_name "Ghitm-201"; transcript_source "ensembl"; transcript_biotype "protein_coding"; protein_id "ENSRNOP00000077387"; protein_version "1"; tag "Ensembl_canonical";
16	ENSEMBL114_rn	exon	12914729	12914840	6497.78323624018	-	.	gene_id "ENSRNOG00000013961"; transcript_id "ENSRNOG00000013961_tx_1"; exon_id "16_12914729_12914840_-"; exonnum "4"; txlen "2638";
16	ensembl	exon	12916124	12916223	0	-	.	gene_id "ENSRNOG00000013961"; gene_version "8"; transcript_id "ENSRNOT00000106368"; transcript_version "2"; exon_number "3"; gene_name "Ghitm"; gene_source "ensembl"; gene_biotype "protein_coding"; transcript_name "Ghitm-201"; transcript_source "ensembl"; transcript_biotype "protein_coding"; exon_id "ENSRNOE00000133200"; exon_version "1"; tag "Ensembl_canonical";
16	ensembl	CDS	12916124	12916223	0	-	0	gene_id "ENSRNOG00000013961"; gene_version "8"; transcript_id "ENSRNOT00000106368"; transcript_version "2"; exon_number "3"; gene_name "Ghitm"; gene_source "ensembl"; gene_biotype "protein_coding"; transcript_name "Ghitm-201"; transcript_source "ensembl"; transcript_biotype "protein_coding"; protein_id "ENSRNOP00000077387"; protein_version "1"; tag "Ensembl_canonical";
16	ENSEMBL114_rn	exon	12916124	12916223	6497.78323624018	-	.	gene_id "ENSRNOG00000013961"; transcript_id "ENSRNOG00000013961_tx_1"; exon_id "16_12916124_12916223_-"; exonnum "3"; txlen "2638";
16	ensembl	CDS	12916540	12916671	0	-	0	gene_id "ENSRNOG00000013961"; gene_version "8"; transcript_id "ENSRNOT00000106368"; transcript_version "2"; exon_number "2"; gene_name "Ghitm"; gene_source "ensembl"; gene_biotype "protein_coding"; transcript_name "Ghitm-201"; transcript_source "ensembl"; transcript_biotype "protein_coding"; protein_id "ENSRNOP00000077387"; protein_version "1"; tag "Ensembl_canonical";
16	ensembl	exon	12916540	12916710	0	-	.	gene_id "ENSRNOG00000013961"; gene_version "8"; transcript_id "ENSRNOT00000106368"; transcript_version "2"; exon_number "2"; gene_name "Ghitm"; gene_source "ensembl"; gene_biotype "protein_coding"; transcript_name "Ghitm-201"; transcript_source "ensembl"; transcript_biotype "protein_coding"; exon_id "ENSRNOE00000133147"; exon_version "2"; tag "Ensembl_canonical";
16	ENSEMBL114_rn	exon	12916540	12916710	6497.78323624018	-	.	gene_id "ENSRNOG00000013961"; transcript_id "ENSRNOG00000013961_tx_1"; exon_id "16_12916540_12916710_-"; exonnum "2"; txlen "2638";
16	ensembl	start_codon	12916669	12916671	0	-	0	gene_id "ENSRNOG00000013961"; gene_version "8"; transcript_id "ENSRNOT00000106368"; transcript_version "2"; exon_number "2"; gene_name "Ghitm"; gene_source "ensembl"; gene_biotype "protein_coding"; transcript_name "Ghitm-201"; transcript_source "ensembl"; transcript_biotype "protein_coding"; tag "Ensembl_canonical";
16	ensembl	five_prime_utr	12916672	12916710	0	-	.	gene_id "ENSRNOG00000013961"; gene_version "8"; transcript_id "ENSRNOT00000106368"; transcript_version "2"; gene_name "Ghitm"; gene_source "ensembl"; gene_biotype "protein_coding"; transcript_name "Ghitm-201"; transcript_source "ensembl"; transcript_biotype "protein_coding"; tag "Ensembl_canonical";
16	ensembl	exon	12917830	12918123	0	-	.	gene_id "ENSRNOG00000013961"; gene_version "8"; transcript_id "ENSRNOT00000106368"; transcript_version "2"; exon_number "1"; gene_name "Ghitm"; gene_source "ensembl"; gene_biotype "protein_coding"; transcript_name "Ghitm-201"; transcript_source "ensembl"; transcript_biotype "protein_coding"; exon_id "ENSRNOE00000591997"; exon_version "2"; tag "Ensembl_canonical";
16	ensembl	five_prime_utr	12917830	12918123	0	-	.	gene_id "ENSRNOG00000013961"; gene_version "8"; transcript_id "ENSRNOT00000106368"; transcript_version "2"; gene_name "Ghitm"; gene_source "ensembl"; gene_biotype "protein_coding"; transcript_name "Ghitm-201"; transcript_source "ensembl"; transcript_biotype "protein_coding"; tag "Ensembl_canonical";
16	sraer114_ss	exon	12918052	12918155	6497.78323624018	-	.	gene_id "ENSRNOG00000013961"; transcript_id "ENSRNOG00000013961_tx_1"; exon_id "16_12918052_12918155_-"; exonnum "1"; txlen "2638";
16	ensembl	stop_codon	12956702	12956704	0	-	0	gene_id "ENSRNOG00000062457"; gene_version "2"; transcript_id "ENSRNOT00000096286"; transcript_version "2"; exon_number "1"; gene_name "C16h14orf119"; gene_source "ensembl"; gene_biotype "protein_coding"; transcript_name "C16h14orf119-201"; transcript_source "ensembl"; transcript_biotype "protein_coding"; tag "Ensembl_canonical";
16	ensembl	gene	12956702	12957130	0	-	.	gene_id "ENSRNOG00000062457"; gene_version "2"; gene_name "C16h14orf119"; gene_source "ensembl"; gene_biotype "protein_coding";
16	ensembl	transcript	12956702	12957130	0	-	.	gene_id "ENSRNOG00000062457"; gene_version "2"; transcript_id "ENSRNOT00000096286"; transcript_version "2"; gene_name "C16h14orf119"; gene_source "ensembl"; gene_biotype "protein_coding"; transcript_name "C16h14orf119-201"; transcript_source "ensembl"; transcript_biotype "protein_coding"; tag "Ensembl_canonical";
16	ensembl	exon	12956702	12957130	0	-	.	gene_id "ENSRNOG00000062457"; gene_version "2"; transcript_id "ENSRNOT00000096286"; transcript_version "2"; exon_number "1"; gene_name "C16h14orf119"; gene_source "ensembl"; gene_biotype "protein_coding"; transcript_name "C16h14orf119-201"; transcript_source "ensembl"; transcript_biotype "protein_coding"; exon_id "ENSRNOE00000601934"; exon_version "1"; tag "Ensembl_canonical";
16	ensembl	CDS	12956705	12957130	0	-	0	gene_id "ENSRNOG00000062457"; gene_version "2"; transcript_id "ENSRNOT00000096286"; transcript_version "2"; exon_number "1"; gene_name "C16h14orf119"; gene_source "ensembl"; gene_biotype "protein_coding"; transcript_name "C16h14orf119-201"; transcript_source "ensembl"; transcript_biotype "protein_coding"; protein_id "ENSRNOP00000090986"; protein_version "1"; tag "Ensembl_canonical";
16	ensembl	start_codon	12957128	12957130	0	-	0	gene_id "ENSRNOG00000062457"; gene_version "2"; transcript_id "ENSRNOT00000096286"; transcript_version "2"; exon_number "1"; gene_name "C16h14orf119"; gene_source "ensembl"; gene_biotype "protein_coding"; transcript_name "C16h14orf119-201"; transcript_source "ensembl"; transcript_biotype "protein_coding"; tag "Ensembl_canonical";
16	ensembl	exon	12969637	12969852	0	-	.	gene_id "ENSRNOG00000087749"; gene_version "1"; transcript_id "ENSRNOT00000170537"; transcript_version "1"; exon_number "4"; gene_source "ensembl"; gene_biotype "lncRNA"; transcript_source "ensembl"; transcript_biotype "lncRNA"; exon_id "ENSRNOE00000805117"; exon_version "1";
16	ensembl	gene	12969637	13030528	0	-	.	gene_id "ENSRNOG00000087749"; gene_version "1"; gene_source "ensembl"; gene_biotype "lncRNA";
16	ensembl	transcript	12969637	13030528	0	-	.	gene_id "ENSRNOG00000087749"; gene_version "1"; transcript_id "ENSRNOT00000170537"; transcript_version "1"; gene_source "ensembl"; gene_biotype "lncRNA"; transcript_source "ensembl"; transcript_biotype "lncRNA";
16	ensembl	exon	12969638	12969852	0	-	.	gene_id "ENSRNOG00000087749"; gene_version "1"; transcript_id "ENSRNOT00000142014"; transcript_version "1"; exon_number "5"; gene_source "ensembl"; gene_biotype "lncRNA"; transcript_source "ensembl"; transcript_biotype "lncRNA"; exon_id "ENSRNOE00000817882"; exon_version "1";
16	ensembl	transcript	12969638	13030332	0	-	.	gene_id "ENSRNOG00000087749"; gene_version "1"; transcript_id "ENSRNOT00000142014"; transcript_version "1"; gene_source "ensembl"; gene_biotype "lncRNA"; transcript_source "ensembl"; transcript_biotype "lncRNA";
16	ensembl	exon	12972414	12972449	0	-	.	gene_id "ENSRNOG00000087749"; gene_version "1"; transcript_id "ENSRNOT00000170537"; transcript_version "1"; exon_number "3"; gene_source "ensembl"; gene_biotype "lncRNA"; transcript_source "ensembl"; transcript_biotype "lncRNA"; exon_id "ENSRNOE00000756357"; exon_version "1";
16	ensembl	exon	12972414	12972449	0	-	.	gene_id "ENSRNOG00000087749"; gene_version "1"; transcript_id "ENSRNOT00000142014"; transcript_version "1"; exon_number "4"; gene_source "ensembl"; gene_biotype "lncRNA"; transcript_source "ensembl"; transcript_biotype "lncRNA"; exon_id "ENSRNOE00000756357"; exon_version "1";
16	ensembl	exon	12992787	12992858	0	-	.	gene_id "ENSRNOG00000087749"; gene_version "1"; transcript_id "ENSRNOT00000122674"; transcript_version "1"; exon_number "3"; gene_source "ensembl"; gene_biotype "lncRNA"; transcript_source "ensembl"; transcript_biotype "lncRNA"; exon_id "ENSRNOE00000722369"; exon_version "1";
16	ensembl	transcript	12992787	13026133	0	-	.	gene_id "ENSRNOG00000087749"; gene_version "1"; transcript_id "ENSRNOT00000122674"; transcript_version "1"; gene_source "ensembl"; gene_biotype "lncRNA"; transcript_source "ensembl"; transcript_biotype "lncRNA";
16	ensembl	exon	12993241	12993355	0	-	.	gene_id "ENSRNOG00000087749"; gene_version "1"; transcript_id "ENSRNOT00000122674"; transcript_version "1"; exon_number "2"; gene_source "ensembl"; gene_biotype "lncRNA"; transcript_source "ensembl"; transcript_biotype "lncRNA"; exon_id "ENSRNOE00000773442"; exon_version "1";
16	ensembl	exon	13023638	13024416	0	-	.	gene_id "ENSRNOG00000087749"; gene_version "1"; transcript_id "ENSRNOT00000152866"; transcript_version "1"; exon_number "4"; gene_source "ensembl"; gene_biotype "lncRNA"; transcript_source "ensembl"; transcript_biotype "lncRNA"; exon_id "ENSRNOE00000749989"; exon_version "1"; tag "Ensembl_canonical";
16	ENSEMBL114_rn	exon	13023638	13024416	0.0123105040263385	-	.	gene_id "ENSRNOG00000087749"; transcript_id "ENSRNOG00000087749_tx_4"; exon_id "16_13023638_13024416_-"; exonnum "5"; txlen "1369";
16	ENSEMBL114_rn	exon	13023638	13024416	0.006688251743263	-	.	gene_id "ENSRNOG00000087749"; transcript_id "ENSRNOG00000087749_tx_9"; exon_id "16_13023638_13024416_-"; exonnum "5"; txlen "1138";
16	ensembl	transcript	13023638	13030528	0	-	.	gene_id "ENSRNOG00000087749"; gene_version "1"; transcript_id "ENSRNOT00000152866"; transcript_version "1"; gene_source "ensembl"; gene_biotype "lncRNA"; transcript_source "ensembl"; transcript_biotype "lncRNA"; tag "Ensembl_canonical";
16	ensembl	exon	13025922	13026004	0	-	.	gene_id "ENSRNOG00000087749"; gene_version "1"; transcript_id "ENSRNOT00000142014"; transcript_version "1"; exon_number "3"; gene_source "ensembl"; gene_biotype "lncRNA"; transcript_source "ensembl"; transcript_biotype "lncRNA"; exon_id "ENSRNOE00000683748"; exon_version "1";
16	ensembl	exon	13025922	13026004	0	-	.	gene_id "ENSRNOG00000087749"; gene_version "1"; transcript_id "ENSRNOT00000152866"; transcript_version "1"; exon_number "3"; gene_source "ensembl"; gene_biotype "lncRNA"; transcript_source "ensembl"; transcript_biotype "lncRNA"; exon_id "ENSRNOE00000683748"; exon_version "1"; tag "Ensembl_canonical";
16	ENSEMBL114_rn	exon	13025922	13026004	0.0123105040263385	-	.	gene_id "ENSRNOG00000087749"; transcript_id "ENSRNOG00000087749_tx_4"; exon_id "16_13025922_13026004_-"; exonnum "4"; txlen "1369";
16	ENSEMBL114_rn	exon	13025922	13026004	0.006688251743263	-	.	gene_id "ENSRNOG00000087749"; transcript_id "ENSRNOG00000087749_tx_9"; exon_id "16_13025922_13026004_-"; exonnum "4"; txlen "1138";
16	ensembl	exon	13025922	13026133	0	-	.	gene_id "ENSRNOG00000087749"; gene_version "1"; transcript_id "ENSRNOT00000122674"; transcript_version "1"; exon_number "1"; gene_source "ensembl"; gene_biotype "lncRNA"; transcript_source "ensembl"; transcript_biotype "lncRNA"; exon_id "ENSRNOE00000816594"; exon_version "1";
16	sraer114_es	exon	13027824	13028235	0.0288827271262316	-	.	gene_id "ENSRNOG00000087749"; transcript_id "ENSRNOG00000087749_tx_1"; exon_id "16_13027824_13028235_-"; exonnum "4"; txlen "919";
16	sraer114_es	exon	13027824	13028235	0.006688251743263	-	.	gene_id "ENSRNOG00000087749"; transcript_id "ENSRNOG00000087749_tx_7"; exon_id "16_13027824_13028235_-"; exonnum "4"; txlen "688";
16	ensembl	exon	13029880	13029944	0	-	.	gene_id "ENSRNOG00000087749"; gene_version "1"; transcript_id "ENSRNOT00000170537"; transcript_version "1"; exon_number "2"; gene_source "ensembl"; gene_biotype "lncRNA"; transcript_source "ensembl"; transcript_biotype "lncRNA"; exon_id "ENSRNOE00000713822"; exon_version "1";
16	ensembl	exon	13029880	13029944	0	-	.	gene_id "ENSRNOG00000087749"; gene_version "1"; transcript_id "ENSRNOT00000142014"; transcript_version "1"; exon_number "2"; gene_source "ensembl"; gene_biotype "lncRNA"; transcript_source "ensembl"; transcript_biotype "lncRNA"; exon_id "ENSRNOE00000713822"; exon_version "1";
16	ensembl	exon	13029880	13029944	0	-	.	gene_id "ENSRNOG00000087749"; gene_version "1"; transcript_id "ENSRNOT00000152866"; transcript_version "1"; exon_number "2"; gene_source "ensembl"; gene_biotype "lncRNA"; transcript_source "ensembl"; transcript_biotype "lncRNA"; exon_id "ENSRNOE00000713822"; exon_version "1"; tag "Ensembl_canonical";
16	ENSEMBL114_rn	exon	13029880	13029944	0.0288827271262316	-	.	gene_id "ENSRNOG00000087749"; transcript_id "ENSRNOG00000087749_tx_1"; exon_id "16_13029880_13029944_-"; exonnum "3"; txlen "919";
16	ENSEMBL114_rn	exon	13029880	13029944	0.0123105040263385	-	.	gene_id "ENSRNOG00000087749"; transcript_id "ENSRNOG00000087749_tx_4"; exon_id "16_13029880_13029944_-"; exonnum "3"; txlen "1369";
16	ENSEMBL114_rn	exon	13029880	13029944	0.006688251743263	-	.	gene_id "ENSRNOG00000087749"; transcript_id "ENSRNOG00000087749_tx_7"; exon_id "16_13029880_13029944_-"; exonnum "3"; txlen "688";
16	ENSEMBL114_rn	exon	13029880	13029944	0.006688251743263	-	.	gene_id "ENSRNOG00000087749"; transcript_id "ENSRNOG00000087749_tx_9"; exon_id "16_13029880_13029944_-"; exonnum "3"; txlen "1138";
16	ensembl	exon	13030182	13030332	0	-	.	gene_id "ENSRNOG00000087749"; gene_version "1"; transcript_id "ENSRNOT00000142014"; transcript_version "1"; exon_number "1"; gene_source "ensembl"; gene_biotype "lncRNA"; transcript_source "ensembl"; transcript_biotype "lncRNA"; exon_id "ENSRNOE00000711676"; exon_version "1";
16	ensembl	exon	13030333	13030528	0	-	.	gene_id "ENSRNOG00000087749"; gene_version "1"; transcript_id "ENSRNOT00000170537"; transcript_version "1"; exon_number "1"; gene_source "ensembl"; gene_biotype "lncRNA"; transcript_source "ensembl"; transcript_biotype "lncRNA"; exon_id "ENSRNOE00000687146"; exon_version "1";
16	ensembl	exon	13030333	13030528	0	-	.	gene_id "ENSRNOG00000087749"; gene_version "1"; transcript_id "ENSRNOT00000152866"; transcript_version "1"; exon_number "1"; gene_source "ensembl"; gene_biotype "lncRNA"; transcript_source "ensembl"; transcript_biotype "lncRNA"; exon_id "ENSRNOE00000687146"; exon_version "1"; tag "Ensembl_canonical";
16	sraer114_es	exon	13034617	13034824	0.017605369989755	-	.	gene_id "ENSRNOG00000087749"; transcript_id "ENSRNOG00000087749_tx_3"; exon_id "16_13034617_13034824_-"; exonnum "3"; txlen "650";
16	sraer114_es	exon	13034617	13034824	0.00780296036714016	-	.	gene_id "ENSRNOG00000087749"; transcript_id "ENSRNOG00000087749_tx_6"; exon_id "16_13034617_13034824_-"; exonnum "2"; txlen "562";
16	sraer114_mid	exon	13036619	13036706	0.0288827271262316	-	.	gene_id "ENSRNOG00000087749"; transcript_id "ENSRNOG00000087749_tx_1"; exon_id "16_13036619_13036706_-"; exonnum "2"; txlen "919";
16	sraer114_mid	exon	13036619	13036706	0.017605369989755	-	.	gene_id "ENSRNOG00000087749"; transcript_id "ENSRNOG00000087749_tx_3"; exon_id "16_13036619_13036706_-"; exonnum "2"; txlen "650";
16	sraer114_mid	exon	13036619	13036706	0.0123105040263385	-	.	gene_id "ENSRNOG00000087749"; transcript_id "ENSRNOG00000087749_tx_4"; exon_id "16_13036619_13036706_-"; exonnum "2"; txlen "1369";
16	sraer114_mid	exon	13036619	13036706	0.006688251743263	-	.	gene_id "ENSRNOG00000087749"; transcript_id "ENSRNOG00000087749_tx_7"; exon_id "16_13036619_13036706_-"; exonnum "2"; txlen "688";
16	sraer114_mid	exon	13036619	13036706	0.006688251743263	-	.	gene_id "ENSRNOG00000087749"; transcript_id "ENSRNOG00000087749_tx_9"; exon_id "16_13036619_13036706_-"; exonnum "2"; txlen "1138";
16	sraer114_es	exon	13039970	13040308	0.0197934366787028	-	.	gene_id "ENSRNOG00000087749"; transcript_id "ENSRNOG00000087749_tx_2"; exon_id "16_13039970_13040308_-"; exonnum "2"; txlen "693";
16	sraer114_ss	exon	13040400	13040753	0.0288827271262316	-	.	gene_id "ENSRNOG00000087749"; transcript_id "ENSRNOG00000087749_tx_1"; exon_id "16_13040400_13040753_-"; exonnum "1"; txlen "919";
16	sraer114_ss	exon	13040400	13040753	0.0197934366787028	-	.	gene_id "ENSRNOG00000087749"; transcript_id "ENSRNOG00000087749_tx_2"; exon_id "16_13040400_13040753_-"; exonnum "1"; txlen "693";
16	sraer114_ss	exon	13040400	13040753	0.017605369989755	-	.	gene_id "ENSRNOG00000087749"; transcript_id "ENSRNOG00000087749_tx_3"; exon_id "16_13040400_13040753_-"; exonnum "1"; txlen "650";
16	sraer114_ss	exon	13040400	13040753	0.0123105040263385	-	.	gene_id "ENSRNOG00000087749"; transcript_id "ENSRNOG00000087749_tx_4"; exon_id "16_13040400_13040753_-"; exonnum "1"; txlen "1369";
16	sraer114_ss	exon	13040400	13040753	0.00780296036714016	-	.	gene_id "ENSRNOG00000087749"; transcript_id "ENSRNOG00000087749_tx_6"; exon_id "16_13040400_13040753_-"; exonnum "1"; txlen "562";
16	sraer114_ss	exon	13047588	13047710	0.006688251743263	-	.	gene_id "ENSRNOG00000087749"; transcript_id "ENSRNOG00000087749_tx_7"; exon_id "16_13047588_13047710_-"; exonnum "1"; txlen "688";
16	sraer114_ss	exon	13047588	13047710	0.006688251743263	-	.	gene_id "ENSRNOG00000087749"; transcript_id "ENSRNOG00000087749_tx_9"; exon_id "16_13047588_13047710_-"; exonnum "1"; txlen "1138";
16	ensembl	exon	13138961	13139297	0	-	.	gene_id "ENSRNOG00000087914"; gene_version "1"; transcript_id "ENSRNOT00000134914"; transcript_version "1"; exon_number "2"; gene_source "ensembl"; gene_biotype "lncRNA"; transcript_source "ensembl"; transcript_biotype "lncRNA"; exon_id "ENSRNOE00000680288"; exon_version "1"; tag "Ensembl_canonical";
16	ensembl	gene	13138961	13140396	0	-	.	gene_id "ENSRNOG00000087914"; gene_version "1"; gene_source "ensembl"; gene_biotype "lncRNA";
16	ensembl	transcript	13138961	13140396	0	-	.	gene_id "ENSRNOG00000087914"; gene_version "1"; transcript_id "ENSRNOT00000134914"; transcript_version "1"; gene_source "ensembl"; gene_biotype "lncRNA"; transcript_source "ensembl"; transcript_biotype "lncRNA"; tag "Ensembl_canonical";
16	ensembl	exon	13139322	13140396	0	-	.	gene_id "ENSRNOG00000087914"; gene_version "1"; transcript_id "ENSRNOT00000134914"; transcript_version "1"; exon_number "1"; gene_source "ensembl"; gene_biotype "lncRNA"; transcript_source "ensembl"; transcript_biotype "lncRNA"; exon_id "ENSRNOE00000758290"; exon_version "1"; tag "Ensembl_canonical";
16	ensembl	gene	13179022	13179152	0	-	.	gene_id "ENSRNOG00000060537"; gene_version "3"; gene_name "LOC120097616"; gene_source "ensembl"; gene_biotype "snoRNA";
16	ensembl	transcript	13179022	13179152	0	-	.	gene_id "ENSRNOG00000060537"; gene_version "3"; transcript_id "ENSRNOT00000079242"; transcript_version "3"; gene_name "LOC120097616"; gene_source "ensembl"; gene_biotype "snoRNA"; transcript_name "LOC120097616-201"; transcript_source "ensembl"; transcript_biotype "snoRNA"; tag "Ensembl_canonical";
16	ensembl	exon	13179022	13179152	0	-	.	gene_id "ENSRNOG00000060537"; gene_version "3"; transcript_id "ENSRNOT00000079242"; transcript_version "3"; exon_number "1"; gene_name "LOC120097616"; gene_source "ensembl"; gene_biotype "snoRNA"; transcript_name "LOC120097616-201"; transcript_source "ensembl"; transcript_biotype "snoRNA"; exon_id "ENSRNOE00000523851"; exon_version "1"; tag "Ensembl_canonical";
16	ensembl	exon	13192054	13192434	0	-	.	gene_id "ENSRNOG00000077354"; gene_version "1"; transcript_id "ENSRNOT00000127635"; transcript_version "1"; exon_number "6"; gene_source "ensembl"; gene_biotype "lncRNA"; transcript_source "ensembl"; transcript_biotype "lncRNA"; exon_id "ENSRNOE00000757055"; exon_version "1";
16	ensembl	transcript	13192054	13207621	0	-	.	gene_id "ENSRNOG00000077354"; gene_version "1"; transcript_id "ENSRNOT00000127635"; transcript_version "1"; gene_source "ensembl"; gene_biotype "lncRNA"; transcript_source "ensembl"; transcript_biotype "lncRNA";
16	ensembl	gene	13192054	13207914	0	-	.	gene_id "ENSRNOG00000077354"; gene_version "1"; gene_source "ensembl"; gene_biotype "lncRNA";
16	ensembl	exon	13192954	13193171	0	-	.	gene_id "ENSRNOG00000077354"; gene_version "1"; transcript_id "ENSRNOT00000127635"; transcript_version "1"; exon_number "5"; gene_source "ensembl"; gene_biotype "lncRNA"; transcript_source "ensembl"; transcript_biotype "lncRNA"; exon_id "ENSRNOE00000684317"; exon_version "1";
16	ensembl	exon	13200135	13200209	0	-	.	gene_id "ENSRNOG00000077354"; gene_version "1"; transcript_id "ENSRNOT00000127635"; transcript_version "1"; exon_number "4"; gene_source "ensembl"; gene_biotype "lncRNA"; transcript_source "ensembl"; transcript_biotype "lncRNA"; exon_id "ENSRNOE00000711040"; exon_version "1";
16	ensembl	exon	13201210	13204889	0	-	.	gene_id "ENSRNOG00000077354"; gene_version "1"; transcript_id "ENSRNOT00000156933"; transcript_version "1"; exon_number "4"; gene_source "ensembl"; gene_biotype "lncRNA"; transcript_source "ensembl"; transcript_biotype "lncRNA"; exon_id "ENSRNOE00000814941"; exon_version "1"; tag "Ensembl_canonical";
16	ensembl	transcript	13201210	13207621	0	-	.	gene_id "ENSRNOG00000077354"; gene_version "1"; transcript_id "ENSRNOT00000156933"; transcript_version "1"; gene_source "ensembl"; gene_biotype "lncRNA"; transcript_source "ensembl"; transcript_biotype "lncRNA"; tag "Ensembl_canonical";
16	ensembl	exon	13201592	13204889	0	-	.	gene_id "ENSRNOG00000077354"; gene_version "1"; transcript_id "ENSRNOT00000139160"; transcript_version "1"; exon_number "3"; gene_source "ensembl"; gene_biotype "lncRNA"; transcript_source "ensembl"; transcript_biotype "lncRNA"; exon_id "ENSRNOE00000800065"; exon_version "1";
16	ensembl	transcript	13201592	13207914	0	-	.	gene_id "ENSRNOG00000077354"; gene_version "1"; transcript_id "ENSRNOT00000139160"; transcript_version "1"; gene_source "ensembl"; gene_biotype "lncRNA"; transcript_source "ensembl"; transcript_biotype "lncRNA";
16	ensembl	exon	13202211	13204889	0	-	.	gene_id "ENSRNOG00000077354"; gene_version "1"; transcript_id "ENSRNOT00000127635"; transcript_version "1"; exon_number "3"; gene_source "ensembl"; gene_biotype "lncRNA"; transcript_source "ensembl"; transcript_biotype "lncRNA"; exon_id "ENSRNOE00000722253"; exon_version "1";
16	sraer114_es	exon	13204743	13204889	25.4796343761629	-	.	gene_id "ENSRNOG00000077354"; transcript_id "ENSRNOG00000077354_tx_1"; exon_id "16_13204743_13204889_-"; exonnum "3"; txlen "505";
16	ensembl	exon	13205266	13205397	0	-	.	gene_id "ENSRNOG00000077354"; gene_version "1"; transcript_id "ENSRNOT00000156933"; transcript_version "1"; exon_number "3"; gene_source "ensembl"; gene_biotype "lncRNA"; transcript_source "ensembl"; transcript_biotype "lncRNA"; exon_id "ENSRNOE00000739551"; exon_version "1"; tag "Ensembl_canonical";
16	ensembl	exon	13205266	13205397	0	-	.	gene_id "ENSRNOG00000077354"; gene_version "1"; transcript_id "ENSRNOT00000139160"; transcript_version "1"; exon_number "2"; gene_source "ensembl"; gene_biotype "lncRNA"; transcript_source "ensembl"; transcript_biotype "lncRNA"; exon_id "ENSRNOE00000739551"; exon_version "1";
16	ENSEMBL114_rn	exon	13205266	13205397	25.4796343761629	-	.	gene_id "ENSRNOG00000077354"; transcript_id "ENSRNOG00000077354_tx_1"; exon_id "16_13205266_13205397_-"; exonnum "2"; txlen "505";
16	ensembl	exon	13205266	13205438	0	-	.	gene_id "ENSRNOG00000077354"; gene_version "1"; transcript_id "ENSRNOT00000127635"; transcript_version "1"; exon_number "2"; gene_source "ensembl"; gene_biotype "lncRNA"; transcript_source "ensembl"; transcript_biotype "lncRNA"; exon_id "ENSRNOE00000677887"; exon_version "1";
16	ensembl	exon	13205829	13205899	0	-	.	gene_id "ENSRNOG00000077354"; gene_version "1"; transcript_id "ENSRNOT00000156933"; transcript_version "1"; exon_number "2"; gene_source "ensembl"; gene_biotype "lncRNA"; transcript_source "ensembl"; transcript_biotype "lncRNA"; exon_id "ENSRNOE00000672275"; exon_version "1"; tag "Ensembl_canonical";
16	ensembl	exon	13207396	13207621	0	-	.	gene_id "ENSRNOG00000077354"; gene_version "1"; transcript_id "ENSRNOT00000127635"; transcript_version "1"; exon_number "1"; gene_source "ensembl"; gene_biotype "lncRNA"; transcript_source "ensembl"; transcript_biotype "lncRNA"; exon_id "ENSRNOE00000719112"; exon_version "1";
16	ensembl	exon	13207396	13207621	0	-	.	gene_id "ENSRNOG00000077354"; gene_version "1"; transcript_id "ENSRNOT00000156933"; transcript_version "1"; exon_number "1"; gene_source "ensembl"; gene_biotype "lncRNA"; transcript_source "ensembl"; transcript_biotype "lncRNA"; exon_id "ENSRNOE00000719112"; exon_version "1"; tag "Ensembl_canonical";
16	ENSEMBL114_rn	exon	13207396	13207621	25.4796343761629	-	.	gene_id "ENSRNOG00000077354"; transcript_id "ENSRNOG00000077354_tx_1"; exon_id "16_13207396_13207621_-"; exonnum "1"; txlen "505";
16	ensembl	exon	13207810	13207914	0	-	.	gene_id "ENSRNOG00000077354"; gene_version "1"; transcript_id "ENSRNOT00000139160"; transcript_version "1"; exon_number "1"; gene_source "ensembl"; gene_biotype "lncRNA"; transcript_source "ensembl"; transcript_biotype "lncRNA"; exon_id "ENSRNOE00000681210"; exon_version "1";
16	ensembl	exon	13267983	13268254	0	-	.	gene_id "ENSRNOG00000071435"; gene_version "1"; transcript_id "ENSRNOT00000141729"; transcript_version "1"; exon_number "3"; gene_source "ensembl"; gene_biotype "lncRNA"; transcript_source "ensembl"; transcript_biotype "lncRNA"; exon_id "ENSRNOE00000705648"; exon_version "1";
16	ensembl	transcript	13267983	13304007	0	-	.	gene_id "ENSRNOG00000071435"; gene_version "1"; transcript_id "ENSRNOT00000141729"; transcript_version "1"; gene_source "ensembl"; gene_biotype "lncRNA"; transcript_source "ensembl"; transcript_biotype "lncRNA";
16	ensembl	gene	13267983	13308592	0	-	.	gene_id "ENSRNOG00000071435"; gene_version "1"; gene_source "ensembl"; gene_biotype "lncRNA";
16	ensembl	exon	13281847	13282411	0	-	.	gene_id "ENSRNOG00000071435"; gene_version "1"; transcript_id "ENSRNOT00000122385"; transcript_version "1"; exon_number "4"; gene_source "ensembl"; gene_biotype "lncRNA"; transcript_source "ensembl"; transcript_biotype "lncRNA"; exon_id "ENSRNOE00000701493"; exon_version "1"; tag "Ensembl_canonical";
16	ensembl	transcript	13281847	13304007	0	-	.	gene_id "ENSRNOG00000071435"; gene_version "1"; transcript_id "ENSRNOT00000122385"; transcript_version "1"; gene_source "ensembl"; gene_biotype "lncRNA"; transcript_source "ensembl"; transcript_biotype "lncRNA"; tag "Ensembl_canonical";
16	ensembl	exon	13283312	13283495	0	-	.	gene_id "ENSRNOG00000071435"; gene_version "1"; transcript_id "ENSRNOT00000122385"; transcript_version "1"; exon_number "3"; gene_source "ensembl"; gene_biotype "lncRNA"; transcript_source "ensembl"; transcript_biotype "lncRNA"; exon_id "ENSRNOE00000691292"; exon_version "1"; tag "Ensembl_canonical";
16	ensembl	exon	13283352	13283495	0	-	.	gene_id "ENSRNOG00000071435"; gene_version "1"; transcript_id "ENSRNOT00000169899"; transcript_version "1"; exon_number "3"; gene_source "ensembl"; gene_biotype "lncRNA"; transcript_source "ensembl"; transcript_biotype "lncRNA"; exon_id "ENSRNOE00000792436"; exon_version "1";
16	ensembl	transcript	13283352	13308592	0	-	.	gene_id "ENSRNOG00000071435"; gene_version "1"; transcript_id "ENSRNOT00000169899"; transcript_version "1"; gene_source "ensembl"; gene_biotype "lncRNA"; transcript_source "ensembl"; transcript_biotype "lncRNA";
16	ensembl	exon	13298948	13299526	0	-	.	gene_id "ENSRNOG00000071435"; gene_version "1"; transcript_id "ENSRNOT00000147884"; transcript_version "1"; exon_number "3"; gene_source "ensembl"; gene_biotype "lncRNA"; transcript_source "ensembl"; transcript_biotype "lncRNA"; exon_id "ENSRNOE00000807740"; exon_version "1";
16	ensembl	transcript	13298948	13306755	0	-	.	gene_id "ENSRNOG00000071435"; gene_version "1"; transcript_id "ENSRNOT00000147884"; transcript_version "1"; gene_source "ensembl"; gene_biotype "lncRNA"; transcript_source "ensembl"; transcript_biotype "lncRNA";
16	ensembl	exon	13300519	13300640	0	-	.	gene_id "ENSRNOG00000071435"; gene_version "1"; transcript_id "ENSRNOT00000141729"; transcript_version "1"; exon_number "2"; gene_source "ensembl"; gene_biotype "lncRNA"; transcript_source "ensembl"; transcript_biotype "lncRNA"; exon_id "ENSRNOE00000723519"; exon_version "1";
16	ensembl	exon	13300519	13300640	0	-	.	gene_id "ENSRNOG00000071435"; gene_version "1"; transcript_id "ENSRNOT00000122385"; transcript_version "1"; exon_number "2"; gene_source "ensembl"; gene_biotype "lncRNA"; transcript_source "ensembl"; transcript_biotype "lncRNA"; exon_id "ENSRNOE00000723519"; exon_version "1"; tag "Ensembl_canonical";
16	ensembl	exon	13300519	13300640	0	-	.	gene_id "ENSRNOG00000071435"; gene_version "1"; transcript_id "ENSRNOT00000169899"; transcript_version "1"; exon_number "2"; gene_source "ensembl"; gene_biotype "lncRNA"; transcript_source "ensembl"; transcript_biotype "lncRNA"; exon_id "ENSRNOE00000723519"; exon_version "1";
16	ensembl	exon	13300519	13300640	0	-	.	gene_id "ENSRNOG00000071435"; gene_version "1"; transcript_id "ENSRNOT00000147884"; transcript_version "1"; exon_number "2"; gene_source "ensembl"; gene_biotype "lncRNA"; transcript_source "ensembl"; transcript_biotype "lncRNA"; exon_id "ENSRNOE00000723519"; exon_version "1";
16	ensembl	exon	13303890	13304007	0	-	.	gene_id "ENSRNOG00000071435"; gene_version "1"; transcript_id "ENSRNOT00000122385"; transcript_version "1"; exon_number "1"; gene_source "ensembl"; gene_biotype "lncRNA"; transcript_source "ensembl"; transcript_biotype "lncRNA"; exon_id "ENSRNOE00000696940"; exon_version "1"; tag "Ensembl_canonical";
16	ensembl	exon	13303920	13304007	0	-	.	gene_id "ENSRNOG00000071435"; gene_version "1"; transcript_id "ENSRNOT00000141729"; transcript_version "1"; exon_number "1"; gene_source "ensembl"; gene_biotype "lncRNA"; transcript_source "ensembl"; transcript_biotype "lncRNA"; exon_id "ENSRNOE00000787525"; exon_version "1";
16	ensembl	exon	13305216	13305286	0	-	.	gene_id "ENSRNOG00000071435"; gene_version "1"; transcript_id "ENSRNOT00000135889"; transcript_version "1"; exon_number "3"; gene_source "ensembl"; gene_biotype "lncRNA"; transcript_source "ensembl"; transcript_biotype "lncRNA"; exon_id "ENSRNOE00000735459"; exon_version "1";
16	ensembl	exon	13305216	13305427	0	-	.	gene_id "ENSRNOG00000071435"; gene_version "1"; transcript_id "ENSRNOT00000131176"; transcript_version "1"; exon_number "2"; gene_source "ensembl"; gene_biotype "lncRNA"; transcript_source "ensembl"; transcript_biotype "lncRNA"; exon_id "ENSRNOE00000809474"; exon_version "1";
16	ensembl	transcript	13305216	13306755	0	-	.	gene_id "ENSRNOG00000071435"; gene_version "1"; transcript_id "ENSRNOT00000135889"; transcript_version "1"; gene_source "ensembl"; gene_biotype "lncRNA"; transcript_source "ensembl"; transcript_biotype "lncRNA";
16	ensembl	transcript	13305216	13308592	0	-	.	gene_id "ENSRNOG00000071435"; gene_version "1"; transcript_id "ENSRNOT00000131176"; transcript_version "1"; gene_source "ensembl"; gene_biotype "lncRNA"; transcript_source "ensembl"; transcript_biotype "lncRNA";
16	ensembl	exon	13305604	13305718	0	-	.	gene_id "ENSRNOG00000071435"; gene_version "1"; transcript_id "ENSRNOT00000135889"; transcript_version "1"; exon_number "2"; gene_source "ensembl"; gene_biotype "lncRNA"; transcript_source "ensembl"; transcript_biotype "lncRNA"; exon_id "ENSRNOE00000794523"; exon_version "1";
16	ensembl	exon	13306597	13306755	0	-	.	gene_id "ENSRNOG00000071435"; gene_version "1"; transcript_id "ENSRNOT00000147884"; transcript_version "1"; exon_number "1"; gene_source "ensembl"; gene_biotype "lncRNA"; transcript_source "ensembl"; transcript_biotype "lncRNA"; exon_id "ENSRNOE00000719255"; exon_version "1";
16	ensembl	exon	13306597	13306755	0	-	.	gene_id "ENSRNOG00000071435"; gene_version "1"; transcript_id "ENSRNOT00000135889"; transcript_version "1"; exon_number "1"; gene_source "ensembl"; gene_biotype "lncRNA"; transcript_source "ensembl"; transcript_biotype "lncRNA"; exon_id "ENSRNOE00000719255"; exon_version "1";
16	ensembl	exon	13308431	13308592	0	-	.	gene_id "ENSRNOG00000071435"; gene_version "1"; transcript_id "ENSRNOT00000169899"; transcript_version "1"; exon_number "1"; gene_source "ensembl"; gene_biotype "lncRNA"; transcript_source "ensembl"; transcript_biotype "lncRNA"; exon_id "ENSRNOE00000799793"; exon_version "1";
16	ensembl	exon	13308431	13308592	0	-	.	gene_id "ENSRNOG00000071435"; gene_version "1"; transcript_id "ENSRNOT00000131176"; transcript_version "1"; exon_number "1"; gene_source "ensembl"; gene_biotype "lncRNA"; transcript_source "ensembl"; transcript_biotype "lncRNA"; exon_id "ENSRNOE00000799793"; exon_version "1";
16	ensembl	exon	13370958	13371165	0	-	.	gene_id "ENSRNOG00000081038"; gene_version "1"; transcript_id "ENSRNOT00000152537"; transcript_version "1"; exon_number "3"; gene_source "ensembl"; gene_biotype "lncRNA"; transcript_source "ensembl"; transcript_biotype "lncRNA"; exon_id "ENSRNOE00000752259"; exon_version "1"; tag "Ensembl_canonical";
16	ensembl	gene	13370958	13379496	0	-	.	gene_id "ENSRNOG00000081038"; gene_version "1"; gene_source "ensembl"; gene_biotype "lncRNA";
16	ensembl	transcript	13370958	13379496	0	-	.	gene_id "ENSRNOG00000081038"; gene_version "1"; transcript_id "ENSRNOT00000152537"; transcript_version "1"; gene_source "ensembl"; gene_biotype "lncRNA"; transcript_source "ensembl"; transcript_biotype "lncRNA"; tag "Ensembl_canonical";
16	ensembl	exon	13378712	13378751	0	-	.	gene_id "ENSRNOG00000081038"; gene_version "1"; transcript_id "ENSRNOT00000152537"; transcript_version "1"; exon_number "2"; gene_source "ensembl"; gene_biotype "lncRNA"; transcript_source "ensembl"; transcript_biotype "lncRNA"; exon_id "ENSRNOE00000770119"; exon_version "1"; tag "Ensembl_canonical";
16	ensembl	exon	13379347	13379496	0	-	.	gene_id "ENSRNOG00000081038"; gene_version "1"; transcript_id "ENSRNOT00000152537"; transcript_version "1"; exon_number "1"; gene_source "ensembl"; gene_biotype "lncRNA"; transcript_source "ensembl"; transcript_biotype "lncRNA"; exon_id "ENSRNOE00000763024"; exon_version "1"; tag "Ensembl_canonical";
16	ensembl	three_prime_utr	13652161	13652199	0	-	.	gene_id "ENSRNOG00000076010"; gene_version "1"; transcript_id "ENSRNOT00000060703"; transcript_version "5"; gene_source "ensembl"; gene_biotype "protein_coding"; transcript_source "ensembl"; transcript_biotype "protein_coding"; tag "Ensembl_canonical";
16	ensembl	exon	13652161	13652424	0	-	.	gene_id "ENSRNOG00000076010"; gene_version "1"; transcript_id "ENSRNOT00000060703"; transcript_version "5"; exon_number "4"; gene_source "ensembl"; gene_biotype "protein_coding"; transcript_source "ensembl"; transcript_biotype "protein_coding"; exon_id "ENSRNOE00000439058"; exon_version "3"; tag "Ensembl_canonical";
16	ensembl	gene	13652161	13654105	0	-	.	gene_id "ENSRNOG00000076010"; gene_version "1"; gene_source "ensembl"; gene_biotype "protein_coding";
16	ensembl	transcript	13652161	13654105	0	-	.	gene_id "ENSRNOG00000076010"; gene_version "1"; transcript_id "ENSRNOT00000060703"; transcript_version "5"; gene_source "ensembl"; gene_biotype "protein_coding"; transcript_source "ensembl"; transcript_biotype "protein_coding"; tag "Ensembl_canonical";
16	ensembl	stop_codon	13652200	13652202	0	-	0	gene_id "ENSRNOG00000076010"; gene_version "1"; transcript_id "ENSRNOT00000060703"; transcript_version "5"; exon_number "4"; gene_source "ensembl"; gene_biotype "protein_coding"; transcript_source "ensembl"; transcript_biotype "protein_coding"; tag "Ensembl_canonical";
16	ensembl	CDS	13652203	13652424	0	-	0	gene_id "ENSRNOG00000076010"; gene_version "1"; transcript_id "ENSRNOT00000060703"; transcript_version "5"; exon_number "4"; gene_source "ensembl"; gene_biotype "protein_coding"; transcript_source "ensembl"; transcript_biotype "protein_coding"; protein_id "ENSRNOP00000058803"; protein_version "3"; tag "Ensembl_canonical";
16	ensembl	exon	13652426	13653202	0	-	.	gene_id "ENSRNOG00000076010"; gene_version "1"; transcript_id "ENSRNOT00000060703"; transcript_version "5"; exon_number "3"; gene_source "ensembl"; gene_biotype "protein_coding"; transcript_source "ensembl"; transcript_biotype "protein_coding"; exon_id "ENSRNOE00000446919"; exon_version "3"; tag "Ensembl_canonical";
16	ensembl	CDS	13652426	13653202	0	-	0	gene_id "ENSRNOG00000076010"; gene_version "1"; transcript_id "ENSRNOT00000060703"; transcript_version "5"; exon_number "3"; gene_source "ensembl"; gene_biotype "protein_coding"; transcript_source "ensembl"; transcript_biotype "protein_coding"; protein_id "ENSRNOP00000058803"; protein_version "3"; tag "Ensembl_canonical";
16	ensembl	exon	13653435	13653512	0	-	.	gene_id "ENSRNOG00000076010"; gene_version "1"; transcript_id "ENSRNOT00000060703"; transcript_version "5"; exon_number "2"; gene_source "ensembl"; gene_biotype "protein_coding"; transcript_source "ensembl"; transcript_biotype "protein_coding"; exon_id "ENSRNOE00000459385"; exon_version "3"; tag "Ensembl_canonical";
16	ensembl	CDS	13653435	13653512	0	-	0	gene_id "ENSRNOG00000076010"; gene_version "1"; transcript_id "ENSRNOT00000060703"; transcript_version "5"; exon_number "2"; gene_source "ensembl"; gene_biotype "protein_coding"; transcript_source "ensembl"; transcript_biotype "protein_coding"; protein_id "ENSRNOP00000058803"; protein_version "3"; tag "Ensembl_canonical";
16	ensembl	CDS	13653624	13653965	0	-	0	gene_id "ENSRNOG00000076010"; gene_version "1"; transcript_id "ENSRNOT00000060703"; transcript_version "5"; exon_number "1"; gene_source "ensembl"; gene_biotype "protein_coding"; transcript_source "ensembl"; transcript_biotype "protein_coding"; protein_id "ENSRNOP00000058803"; protein_version "3"; tag "Ensembl_canonical";
16	ensembl	exon	13653624	13654105	0	-	.	gene_id "ENSRNOG00000076010"; gene_version "1"; transcript_id "ENSRNOT00000060703"; transcript_version "5"; exon_number "1"; gene_source "ensembl"; gene_biotype "protein_coding"; transcript_source "ensembl"; transcript_biotype "protein_coding"; exon_id "ENSRNOE00000411553"; exon_version "3"; tag "Ensembl_canonical";
16	ensembl	start_codon	13653963	13653965	0	-	0	gene_id "ENSRNOG00000076010"; gene_version "1"; transcript_id "ENSRNOT00000060703"; transcript_version "5"; exon_number "1"; gene_source "ensembl"; gene_biotype "protein_coding"; transcript_source "ensembl"; transcript_biotype "protein_coding"; tag "Ensembl_canonical";
16	ensembl	five_prime_utr	13653966	13654105	0	-	.	gene_id "ENSRNOG00000076010"; gene_version "1"; transcript_id "ENSRNOT00000060703"; transcript_version "5"; gene_source "ensembl"; gene_biotype "protein_coding"; transcript_source "ensembl"; transcript_biotype "protein_coding"; tag "Ensembl_canonical";
16	ensembl	three_prime_utr	13657297	13657335	0	-	.	gene_id "ENSRNOG00000081139"; gene_version "1"; transcript_id "ENSRNOT00000107986"; transcript_version "2"; gene_source "ensembl"; gene_biotype "protein_coding"; transcript_source "ensembl"; transcript_biotype "protein_coding"; tag "Ensembl_canonical";
16	ensembl	exon	13657297	13657560	0	-	.	gene_id "ENSRNOG00000081139"; gene_version "1"; transcript_id "ENSRNOT00000107986"; transcript_version "2"; exon_number "4"; gene_source "ensembl"; gene_biotype "protein_coding"; transcript_source "ensembl"; transcript_biotype "protein_coding"; exon_id "ENSRNOE00000625604"; exon_version "1"; tag "Ensembl_canonical";
16	ensembl	gene	13657297	13659241	0	-	.	gene_id "ENSRNOG00000081139"; gene_version "1"; gene_source "ensembl"; gene_biotype "protein_coding";
16	ensembl	transcript	13657297	13659241	0	-	.	gene_id "ENSRNOG00000081139"; gene_version "1"; transcript_id "ENSRNOT00000107986"; transcript_version "2"; gene_source "ensembl"; gene_biotype "protein_coding"; transcript_source "ensembl"; transcript_biotype "protein_coding"; tag "Ensembl_canonical";
16	ensembl	stop_codon	13657336	13657338	0	-	0	gene_id "ENSRNOG00000081139"; gene_version "1"; transcript_id "ENSRNOT00000107986"; transcript_version "2"; exon_number "4"; gene_source "ensembl"; gene_biotype "protein_coding"; transcript_source "ensembl"; transcript_biotype "protein_coding"; tag "Ensembl_canonical";
16	ensembl	CDS	13657339	13657560	0	-	0	gene_id "ENSRNOG00000081139"; gene_version "1"; transcript_id "ENSRNOT00000107986"; transcript_version "2"; exon_number "4"; gene_source "ensembl"; gene_biotype "protein_coding"; transcript_source "ensembl"; transcript_biotype "protein_coding"; protein_id "ENSRNOP00000085977"; protein_version "1"; tag "Ensembl_canonical";
16	ensembl	exon	13657562	13658338	0	-	.	gene_id "ENSRNOG00000081139"; gene_version "1"; transcript_id "ENSRNOT00000107986"; transcript_version "2"; exon_number "3"; gene_source "ensembl"; gene_biotype "protein_coding"; transcript_source "ensembl"; transcript_biotype "protein_coding"; exon_id "ENSRNOE00000655781"; exon_version "1"; tag "Ensembl_canonical";
16	ensembl	CDS	13657562	13658338	0	-	0	gene_id "ENSRNOG00000081139"; gene_version "1"; transcript_id "ENSRNOT00000107986"; transcript_version "2"; exon_number "3"; gene_source "ensembl"; gene_biotype "protein_coding"; transcript_source "ensembl"; transcript_biotype "protein_coding"; protein_id "ENSRNOP00000085977"; protein_version "1"; tag "Ensembl_canonical";
16	ensembl	exon	13658571	13658648	0	-	.	gene_id "ENSRNOG00000081139"; gene_version "1"; transcript_id "ENSRNOT00000107986"; transcript_version "2"; exon_number "2"; gene_source "ensembl"; gene_biotype "protein_coding"; transcript_source "ensembl"; transcript_biotype "protein_coding"; exon_id "ENSRNOE00000583571"; exon_version "1"; tag "Ensembl_canonical";
16	ensembl	CDS	13658571	13658648	0	-	0	gene_id "ENSRNOG00000081139"; gene_version "1"; transcript_id "ENSRNOT00000107986"; transcript_version "2"; exon_number "2"; gene_source "ensembl"; gene_biotype "protein_coding"; transcript_source "ensembl"; transcript_biotype "protein_coding"; protein_id "ENSRNOP00000085977"; protein_version "1"; tag "Ensembl_canonical";
16	ensembl	CDS	13658760	13659101	0	-	0	gene_id "ENSRNOG00000081139"; gene_version "1"; transcript_id "ENSRNOT00000107986"; transcript_version "2"; exon_number "1"; gene_source "ensembl"; gene_biotype "protein_coding"; transcript_source "ensembl"; transcript_biotype "protein_coding"; protein_id "ENSRNOP00000085977"; protein_version "1"; tag "Ensembl_canonical";
16	ensembl	exon	13658760	13659241	0	-	.	gene_id "ENSRNOG00000081139"; gene_version "1"; transcript_id "ENSRNOT00000107986"; transcript_version "2"; exon_number "1"; gene_source "ensembl"; gene_biotype "protein_coding"; transcript_source "ensembl"; transcript_biotype "protein_coding"; exon_id "ENSRNOE00000657468"; exon_version "2"; tag "Ensembl_canonical";
16	ensembl	start_codon	13659099	13659101	0	-	0	gene_id "ENSRNOG00000081139"; gene_version "1"; transcript_id "ENSRNOT00000107986"; transcript_version "2"; exon_number "1"; gene_source "ensembl"; gene_biotype "protein_coding"; transcript_source "ensembl"; transcript_biotype "protein_coding"; tag "Ensembl_canonical";
16	ensembl	five_prime_utr	13659102	13659241	0	-	.	gene_id "ENSRNOG00000081139"; gene_version "1"; transcript_id "ENSRNOT00000107986"; transcript_version "2"; gene_source "ensembl"; gene_biotype "protein_coding"; transcript_source "ensembl"; transcript_biotype "protein_coding"; tag "Ensembl_canonical";
16	ensembl	three_prime_utr	13667567	13667605	0	-	.	gene_id "ENSRNOG00000076585"; gene_version "1"; transcript_id "ENSRNOT00000147030"; transcript_version "1"; gene_source "ensembl"; gene_biotype "protein_coding"; transcript_source "ensembl"; transcript_biotype "protein_coding"; tag "Ensembl_canonical";
16	ensembl	exon	13667567	13667830	0	-	.	gene_id "ENSRNOG00000076585"; gene_version "1"; transcript_id "ENSRNOT00000147030"; transcript_version "1"; exon_number "4"; gene_source "ensembl"; gene_biotype "protein_coding"; transcript_source "ensembl"; transcript_biotype "protein_coding"; exon_id "ENSRNOE00000815396"; exon_version "1"; tag "Ensembl_canonical";
16	ensembl	gene	13667567	13669511	0	-	.	gene_id "ENSRNOG00000076585"; gene_version "1"; gene_source "ensembl"; gene_biotype "protein_coding";
16	ensembl	transcript	13667567	13669511	0	-	.	gene_id "ENSRNOG00000076585"; gene_version "1"; transcript_id "ENSRNOT00000147030"; transcript_version "1"; gene_source "ensembl"; gene_biotype "protein_coding"; transcript_source "ensembl"; transcript_biotype "protein_coding"; tag "Ensembl_canonical";
16	ensembl	stop_codon	13667606	13667608	0	-	0	gene_id "ENSRNOG00000076585"; gene_version "1"; transcript_id "ENSRNOT00000147030"; transcript_version "1"; exon_number "4"; gene_source "ensembl"; gene_biotype "protein_coding"; transcript_source "ensembl"; transcript_biotype "protein_coding"; tag "Ensembl_canonical";
16	ensembl	CDS	13667609	13667830	0	-	0	gene_id "ENSRNOG00000076585"; gene_version "1"; transcript_id "ENSRNOT00000147030"; transcript_version "1"; exon_number "4"; gene_source "ensembl"; gene_biotype "protein_coding"; transcript_source "ensembl"; transcript_biotype "protein_coding"; protein_id "ENSRNOP00000100697"; protein_version "1"; tag "Ensembl_canonical";
16	ensembl	exon	13667832	13668608	0	-	.	gene_id "ENSRNOG00000076585"; gene_version "1"; transcript_id "ENSRNOT00000147030"; transcript_version "1"; exon_number "3"; gene_source "ensembl"; gene_biotype "protein_coding"; transcript_source "ensembl"; transcript_biotype "protein_coding"; exon_id "ENSRNOE00000812150"; exon_version "1"; tag "Ensembl_canonical";
16	ensembl	CDS	13667832	13668608	0	-	0	gene_id "ENSRNOG00000076585"; gene_version "1"; transcript_id "ENSRNOT00000147030"; transcript_version "1"; exon_number "3"; gene_source "ensembl"; gene_biotype "protein_coding"; transcript_source "ensembl"; transcript_biotype "protein_coding"; protein_id "ENSRNOP00000100697"; protein_version "1"; tag "Ensembl_canonical";
16	ensembl	exon	13668841	13668918	0	-	.	gene_id "ENSRNOG00000076585"; gene_version "1"; transcript_id "ENSRNOT00000147030"; transcript_version "1"; exon_number "2"; gene_source "ensembl"; gene_biotype "protein_coding"; transcript_source "ensembl"; transcript_biotype "protein_coding"; exon_id "ENSRNOE00000817704"; exon_version "1"; tag "Ensembl_canonical";
16	ensembl	CDS	13668841	13668918	0	-	0	gene_id "ENSRNOG00000076585"; gene_version "1"; transcript_id "ENSRNOT00000147030"; transcript_version "1"; exon_number "2"; gene_source "ensembl"; gene_biotype "protein_coding"; transcript_source "ensembl"; transcript_biotype "protein_coding"; protein_id "ENSRNOP00000100697"; protein_version "1"; tag "Ensembl_canonical";
16	ensembl	CDS	13669030	13669371	0	-	0	gene_id "ENSRNOG00000076585"; gene_version "1"; transcript_id "ENSRNOT00000147030"; transcript_version "1"; exon_number "1"; gene_source "ensembl"; gene_biotype "protein_coding"; transcript_source "ensembl"; transcript_biotype "protein_coding"; protein_id "ENSRNOP00000100697"; protein_version "1"; tag "Ensembl_canonical";
16	ensembl	exon	13669030	13669511	0	-	.	gene_id "ENSRNOG00000076585"; gene_version "1"; transcript_id "ENSRNOT00000147030"; transcript_version "1"; exon_number "1"; gene_source "ensembl"; gene_biotype "protein_coding"; transcript_source "ensembl"; transcript_biotype "protein_coding"; exon_id "ENSRNOE00000762570"; exon_version "1"; tag "Ensembl_canonical";
16	ensembl	start_codon	13669369	13669371	0	-	0	gene_id "ENSRNOG00000076585"; gene_version "1"; transcript_id "ENSRNOT00000147030"; transcript_version "1"; exon_number "1"; gene_source "ensembl"; gene_biotype "protein_coding"; transcript_source "ensembl"; transcript_biotype "protein_coding"; tag "Ensembl_canonical";
16	ensembl	five_prime_utr	13669372	13669511	0	-	.	gene_id "ENSRNOG00000076585"; gene_version "1"; transcript_id "ENSRNOT00000147030"; transcript_version "1"; gene_source "ensembl"; gene_biotype "protein_coding"; transcript_source "ensembl"; transcript_biotype "protein_coding"; tag "Ensembl_canonical";
16	sraer114_es	exon	14136200	14137049	0.673707285008808	-	.	gene_id "sraer114_gene_49993"; transcript_id "sraer114_gene_49993_tx_1"; exon_id "16_14136200_14137049_-"; exonnum "3"; txlen "1173";
16	sraer114_mid	exon	14137730	14137881	0.673707285008808	-	.	gene_id "sraer114_gene_49993"; transcript_id "sraer114_gene_49993_tx_1"; exon_id "16_14137730_14137881_-"; exonnum "2"; txlen "1173";
16	sraer114_ss	exon	14138660	14138830	0.673707285008808	-	.	gene_id "sraer114_gene_49993"; transcript_id "sraer114_gene_49993_tx_1"; exon_id "16_14138660_14138830_-"; exonnum "1"; txlen "1173";
16	sraer114_es	exon	14153271	14153722	0.289728200811385	-	.	gene_id "sraer114_gene_58762"; transcript_id "sraer114_gene_58762_tx_1"; exon_id "16_14153271_14153722_-"; exonnum "2"; txlen "541";
16	sraer114_ss	exon	14164697	14164785	0.289728200811385	-	.	gene_id "sraer114_gene_58762"; transcript_id "sraer114_gene_58762_tx_1"; exon_id "16_14164697_14164785_-"; exonnum "1"; txlen "541";
16	ensembl	three_prime_utr	14257148	14258148	0	-	.	gene_id "ENSRNOG00000063450"; gene_version "2"; transcript_id "ENSRNOT00000099299"; transcript_version "2"; gene_name "Nrg3"; gene_source "ensembl"; gene_biotype "protein_coding"; transcript_name "Nrg3-201"; transcript_source "ensembl"; transcript_biotype "protein_coding"; tag "Ensembl_canonical";
16	ensembl	three_prime_utr	14257148	14258148	0	-	.	gene_id "ENSRNOG00000063450"; gene_version "2"; transcript_id "ENSRNOT00000111170"; transcript_version "2"; gene_name "Nrg3"; gene_source "ensembl"; gene_biotype "protein_coding"; transcript_name "Nrg3-202"; transcript_source "ensembl"; transcript_biotype "protein_coding";
16	ensembl	three_prime_utr	14257148	14258148	0	-	.	gene_id "ENSRNOG00000063450"; gene_version "2"; transcript_id "ENSRNOT00000169124"; transcript_version "1"; gene_name "Nrg3"; gene_source "ensembl"; gene_biotype "protein_coding"; transcript_name "Nrg3-203"; transcript_source "ensembl"; transcript_biotype "protein_coding";
16	ensembl	exon	14257148	14258656	0	-	.	gene_id "ENSRNOG00000063450"; gene_version "2"; transcript_id "ENSRNOT00000099299"; transcript_version "2"; exon_number "10"; gene_name "Nrg3"; gene_source "ensembl"; gene_biotype "protein_coding"; transcript_name "Nrg3-201"; transcript_source "ensembl"; transcript_biotype "protein_coding"; exon_id "ENSRNOE00000585612"; exon_version "2"; tag "Ensembl_canonical";
16	ensembl	exon	14257148	14258656	0	-	.	gene_id "ENSRNOG00000063450"; gene_version "2"; transcript_id "ENSRNOT00000111170"; transcript_version "2"; exon_number "9"; gene_name "Nrg3"; gene_source "ensembl"; gene_biotype "protein_coding"; transcript_name "Nrg3-202"; transcript_source "ensembl"; transcript_biotype "protein_coding"; exon_id "ENSRNOE00000585612"; exon_version "2";
16	ensembl	exon	14257148	14258656	0	-	.	gene_id "ENSRNOG00000063450"; gene_version "2"; transcript_id "ENSRNOT00000169124"; transcript_version "1"; exon_number "8"; gene_name "Nrg3"; gene_source "ensembl"; gene_biotype "protein_coding"; transcript_name "Nrg3-203"; transcript_source "ensembl"; transcript_biotype "protein_coding"; exon_id "ENSRNOE00000585612"; exon_version "2";
16	ENSEMBL114_rn	exon	14257148	14258656	9.47274013890623	-	.	gene_id "ENSRNOG00000063450"; transcript_id "ENSRNOG00000063450_tx_5"; exon_id "16_14257148_14258656_-"; exonnum "6"; txlen "2086";
16	ENSEMBL114_rn	exon	14257148	14258656	3.28739480451132	-	.	gene_id "ENSRNOG00000063450"; transcript_id "ENSRNOG00000063450_tx_6"; exon_id "16_14257148_14258656_-"; exonnum "7"; txlen "2158";
16	ENSEMBL114_rn	exon	14257148	14258656	0.0728962384692125	-	.	gene_id "ENSRNOG00000063450"; transcript_id "ENSRNOG00000063450_tx_8"; exon_id "16_14257148_14258656_-"; exonnum "10"; txlen "2471";
16	ensembl	gene	14257148	15374147	0	-	.	gene_id "ENSRNOG00000063450"; gene_version "2"; gene_name "Nrg3"; gene_source "ensembl"; gene_biotype "protein_coding";
16	ensembl	transcript	14257148	15374147	0	-	.	gene_id "ENSRNOG00000063450"; gene_version "2"; transcript_id "ENSRNOT00000099299"; transcript_version "2"; gene_name "Nrg3"; gene_source "ensembl"; gene_biotype "protein_coding"; transcript_name "Nrg3-201"; transcript_source "ensembl"; transcript_biotype "protein_coding"; tag "Ensembl_canonical";
16	ensembl	transcript	14257148	15374147	0	-	.	gene_id "ENSRNOG00000063450"; gene_version "2"; transcript_id "ENSRNOT00000111170"; transcript_version "2"; gene_name "Nrg3"; gene_source "ensembl"; gene_biotype "protein_coding"; transcript_name "Nrg3-202"; transcript_source "ensembl"; transcript_biotype "protein_coding";
16	ensembl	transcript	14257148	15374147	0	-	.	gene_id "ENSRNOG00000063450"; gene_version "2"; transcript_id "ENSRNOT00000169124"; transcript_version "1"; gene_name "Nrg3"; gene_source "ensembl"; gene_biotype "protein_coding"; transcript_name "Nrg3-203"; transcript_source "ensembl"; transcript_biotype "protein_coding";
16	ensembl	stop_codon	14258149	14258151	0	-	0	gene_id "ENSRNOG00000063450"; gene_version "2"; transcript_id "ENSRNOT00000099299"; transcript_version "2"; exon_number "10"; gene_name "Nrg3"; gene_source "ensembl"; gene_biotype "protein_coding"; transcript_name "Nrg3-201"; transcript_source "ensembl"; transcript_biotype "protein_coding"; tag "Ensembl_canonical";
16	ensembl	stop_codon	14258149	14258151	0	-	0	gene_id "ENSRNOG00000063450"; gene_version "2"; transcript_id "ENSRNOT00000111170"; transcript_version "2"; exon_number "9"; gene_name "Nrg3"; gene_source "ensembl"; gene_biotype "protein_coding"; transcript_name "Nrg3-202"; transcript_source "ensembl"; transcript_biotype "protein_coding";
16	ensembl	stop_codon	14258149	14258151	0	-	0	gene_id "ENSRNOG00000063450"; gene_version "2"; transcript_id "ENSRNOT00000169124"; transcript_version "1"; exon_number "8"; gene_name "Nrg3"; gene_source "ensembl"; gene_biotype "protein_coding"; transcript_name "Nrg3-203"; transcript_source "ensembl"; transcript_biotype "protein_coding";
16	ensembl	CDS	14258152	14258656	0	-	1	gene_id "ENSRNOG00000063450"; gene_version "2"; transcript_id "ENSRNOT00000099299"; transcript_version "2"; exon_number "10"; gene_name "Nrg3"; gene_source "ensembl"; gene_biotype "protein_coding"; transcript_name "Nrg3-201"; transcript_source "ensembl"; transcript_biotype "protein_coding"; protein_id "ENSRNOP00000077709"; protein_version "2"; tag "Ensembl_canonical";
16	ensembl	CDS	14258152	14258656	0	-	1	gene_id "ENSRNOG00000063450"; gene_version "2"; transcript_id "ENSRNOT00000111170"; transcript_version "2"; exon_number "9"; gene_name "Nrg3"; gene_source "ensembl"; gene_biotype "protein_coding"; transcript_name "Nrg3-202"; transcript_source "ensembl"; transcript_biotype "protein_coding"; protein_id "ENSRNOP00000080898"; protein_version "1";
16	ensembl	CDS	14258152	14258656	0	-	1	gene_id "ENSRNOG00000063450"; gene_version "2"; transcript_id "ENSRNOT00000169124"; transcript_version "1"; exon_number "8"; gene_name "Nrg3"; gene_source "ensembl"; gene_biotype "protein_coding"; transcript_name "Nrg3-203"; transcript_source "ensembl"; transcript_biotype "protein_coding"; protein_id "ENSRNOP00000100753"; protein_version "1";
16	ensembl	exon	14258890	14258961	0	-	.	gene_id "ENSRNOG00000063450"; gene_version "2"; transcript_id "ENSRNOT00000099299"; transcript_version "2"; exon_number "9"; gene_name "Nrg3"; gene_source "ensembl"; gene_biotype "protein_coding"; transcript_name "Nrg3-201"; transcript_source "ensembl"; transcript_biotype "protein_coding"; exon_id "ENSRNOE00000343672"; exon_version "3"; tag "Ensembl_canonical";
16	ensembl	CDS	14258890	14258961	0	-	1	gene_id "ENSRNOG00000063450"; gene_version "2"; transcript_id "ENSRNOT00000099299"; transcript_version "2"; exon_number "9"; gene_name "Nrg3"; gene_source "ensembl"; gene_biotype "protein_coding"; transcript_name "Nrg3-201"; transcript_source "ensembl"; transcript_biotype "protein_coding"; protein_id "ENSRNOP00000077709"; protein_version "2"; tag "Ensembl_canonical";
16	ENSEMBL114_rn	exon	14258890	14258961	3.28739480451132	-	.	gene_id "ENSRNOG00000063450"; transcript_id "ENSRNOG00000063450_tx_6"; exon_id "16_14258890_14258961_-"; exonnum "6"; txlen "2158";
16	ENSEMBL114_rn	exon	14258890	14258961	0.0728962384692125	-	.	gene_id "ENSRNOG00000063450"; transcript_id "ENSRNOG00000063450_tx_8"; exon_id "16_14258890_14258961_-"; exonnum "9"; txlen "2471";
16	ensembl	exon	14264620	14264793	0	-	.	gene_id "ENSRNOG00000063450"; gene_version "2"; transcript_id "ENSRNOT00000099299"; transcript_version "2"; exon_number "8"; gene_name "Nrg3"; gene_source "ensembl"; gene_biotype "protein_coding"; transcript_name "Nrg3-201"; transcript_source "ensembl"; transcript_biotype "protein_coding"; exon_id "ENSRNOE00000449787"; exon_version "1"; tag "Ensembl_canonical";
16	ensembl	CDS	14264620	14264793	0	-	1	gene_id "ENSRNOG00000063450"; gene_version "2"; transcript_id "ENSRNOT00000099299"; transcript_version "2"; exon_number "8"; gene_name "Nrg3"; gene_source "ensembl"; gene_biotype "protein_coding"; transcript_name "Nrg3-201"; transcript_source "ensembl"; transcript_biotype "protein_coding"; protein_id "ENSRNOP00000077709"; protein_version "2"; tag "Ensembl_canonical";
16	ensembl	exon	14264620	14264793	0	-	.	gene_id "ENSRNOG00000063450"; gene_version "2"; transcript_id "ENSRNOT00000111170"; transcript_version "2"; exon_number "8"; gene_name "Nrg3"; gene_source "ensembl"; gene_biotype "protein_coding"; transcript_name "Nrg3-202"; transcript_source "ensembl"; transcript_biotype "protein_coding"; exon_id "ENSRNOE00000449787"; exon_version "1";
16	ensembl	CDS	14264620	14264793	0	-	1	gene_id "ENSRNOG00000063450"; gene_version "2"; transcript_id "ENSRNOT00000111170"; transcript_version "2"; exon_number "8"; gene_name "Nrg3"; gene_source "ensembl"; gene_biotype "protein_coding"; transcript_name "Nrg3-202"; transcript_source "ensembl"; transcript_biotype "protein_coding"; protein_id "ENSRNOP00000080898"; protein_version "1";
16	ensembl	exon	14264620	14264793	0	-	.	gene_id "ENSRNOG00000063450"; gene_version "2"; transcript_id "ENSRNOT00000169124"; transcript_version "1"; exon_number "7"; gene_name "Nrg3"; gene_source "ensembl"; gene_biotype "protein_coding"; transcript_name "Nrg3-203"; transcript_source "ensembl"; transcript_biotype "protein_coding"; exon_id "ENSRNOE00000449787"; exon_version "1";
16	ensembl	CDS	14264620	14264793	0	-	1	gene_id "ENSRNOG00000063450"; gene_version "2"; transcript_id "ENSRNOT00000169124"; transcript_version "1"; exon_number "7"; gene_name "Nrg3"; gene_source "ensembl"; gene_biotype "protein_coding"; transcript_name "Nrg3-203"; transcript_source "ensembl"; transcript_biotype "protein_coding"; protein_id "ENSRNOP00000100753"; protein_version "1";
16	ENSEMBL114_rn	exon	14264620	14264793	9.47274013890623	-	.	gene_id "ENSRNOG00000063450"; transcript_id "ENSRNOG00000063450_tx_5"; exon_id "16_14264620_14264793_-"; exonnum "5"; txlen "2086";
16	ENSEMBL114_rn	exon	14264620	14264793	3.28739480451132	-	.	gene_id "ENSRNOG00000063450"; transcript_id "ENSRNOG00000063450_tx_6"; exon_id "16_14264620_14264793_-"; exonnum "5"; txlen "2158";
16	ENSEMBL114_rn	exon	14264620	14264793	0.0728962384692125	-	.	gene_id "ENSRNOG00000063450"; transcript_id "ENSRNOG00000063450_tx_8"; exon_id "16_14264620_14264793_-"; exonnum "8"; txlen "2471";
16	sraer114_es	exon	14264727	14264790	1.74379873610619	-	.	gene_id "ENSRNOG00000063450"; transcript_id "ENSRNOG00000063450_tx_7"; exon_id "16_14264727_14264790_-"; exonnum "8"; txlen "1693";
16	ensembl	exon	14269548	14269672	0	-	.	gene_id "ENSRNOG00000063450"; gene_version "2"; transcript_id "ENSRNOT00000099299"; transcript_version "2"; exon_number "7"; gene_name "Nrg3"; gene_source "ensembl"; gene_biotype "protein_coding"; transcript_name "Nrg3-201"; transcript_source "ensembl"; transcript_biotype "protein_coding"; exon_id "ENSRNOE00000285495"; exon_version "1"; tag "Ensembl_canonical";
16	ensembl	CDS	14269548	14269672	0	-	0	gene_id "ENSRNOG00000063450"; gene_version "2"; transcript_id "ENSRNOT00000099299"; transcript_version "2"; exon_number "7"; gene_name "Nrg3"; gene_source "ensembl"; gene_biotype "protein_coding"; transcript_name "Nrg3-201"; transcript_source "ensembl"; transcript_biotype "protein_coding"; protein_id "ENSRNOP00000077709"; protein_version "2"; tag "Ensembl_canonical";
16	ensembl	exon	14269548	14269672	0	-	.	gene_id "ENSRNOG00000063450"; gene_version "2"; transcript_id "ENSRNOT00000111170"; transcript_version "2"; exon_number "7"; gene_name "Nrg3"; gene_source "ensembl"; gene_biotype "protein_coding"; transcript_name "Nrg3-202"; transcript_source "ensembl"; transcript_biotype "protein_coding"; exon_id "ENSRNOE00000285495"; exon_version "1";
16	ensembl	CDS	14269548	14269672	0	-	0	gene_id "ENSRNOG00000063450"; gene_version "2"; transcript_id "ENSRNOT00000111170"; transcript_version "2"; exon_number "7"; gene_name "Nrg3"; gene_source "ensembl"; gene_biotype "protein_coding"; transcript_name "Nrg3-202"; transcript_source "ensembl"; transcript_biotype "protein_coding"; protein_id "ENSRNOP00000080898"; protein_version "1";
16	ensembl	exon	14269548	14269672	0	-	.	gene_id "ENSRNOG00000063450"; gene_version "2"; transcript_id "ENSRNOT00000169124"; transcript_version "1"; exon_number "6"; gene_name "Nrg3"; gene_source "ensembl"; gene_biotype "protein_coding"; transcript_name "Nrg3-203"; transcript_source "ensembl"; transcript_biotype "protein_coding"; exon_id "ENSRNOE00000285495"; exon_version "1";
16	ensembl	CDS	14269548	14269672	0	-	0	gene_id "ENSRNOG00000063450"; gene_version "2"; transcript_id "ENSRNOT00000169124"; transcript_version "1"; exon_number "6"; gene_name "Nrg3"; gene_source "ensembl"; gene_biotype "protein_coding"; transcript_name "Nrg3-203"; transcript_source "ensembl"; transcript_biotype "protein_coding"; protein_id "ENSRNOP00000100753"; protein_version "1";
16	ENSEMBL114_rn	exon	14269548	14269672	9.47274013890623	-	.	gene_id "ENSRNOG00000063450"; transcript_id "ENSRNOG00000063450_tx_5"; exon_id "16_14269548_14269672_-"; exonnum "4"; txlen "2086";
16	ENSEMBL114_rn	exon	14269548	14269672	3.28739480451132	-	.	gene_id "ENSRNOG00000063450"; transcript_id "ENSRNOG00000063450_tx_6"; exon_id "16_14269548_14269672_-"; exonnum "4"; txlen "2158";
16	ENSEMBL114_rn	exon	14269548	14269672	1.74379873610619	-	.	gene_id "ENSRNOG00000063450"; transcript_id "ENSRNOG00000063450_tx_7"; exon_id "16_14269548_14269672_-"; exonnum "7"; txlen "1693";
16	ENSEMBL114_rn	exon	14269548	14269672	0.0728962384692125	-	.	gene_id "ENSRNOG00000063450"; transcript_id "ENSRNOG00000063450_tx_8"; exon_id "16_14269548_14269672_-"; exonnum "7"; txlen "2471";
16	ensembl	exon	14284385	14284511	0	-	.	gene_id "ENSRNOG00000063450"; gene_version "2"; transcript_id "ENSRNOT00000099299"; transcript_version "2"; exon_number "6"; gene_name "Nrg3"; gene_source "ensembl"; gene_biotype "protein_coding"; transcript_name "Nrg3-201"; transcript_source "ensembl"; transcript_biotype "protein_coding"; exon_id "ENSRNOE00000307587"; exon_version "1"; tag "Ensembl_canonical";
16	ensembl	CDS	14284385	14284511	0	-	1	gene_id "ENSRNOG00000063450"; gene_version "2"; transcript_id "ENSRNOT00000099299"; transcript_version "2"; exon_number "6"; gene_name "Nrg3"; gene_source "ensembl"; gene_biotype "protein_coding"; transcript_name "Nrg3-201"; transcript_source "ensembl"; transcript_biotype "protein_coding"; protein_id "ENSRNOP00000077709"; protein_version "2"; tag "Ensembl_canonical";
16	ensembl	exon	14284385	14284511	0	-	.	gene_id "ENSRNOG00000063450"; gene_version "2"; transcript_id "ENSRNOT00000111170"; transcript_version "2"; exon_number "6"; gene_name "Nrg3"; gene_source "ensembl"; gene_biotype "protein_coding"; transcript_name "Nrg3-202"; transcript_source "ensembl"; transcript_biotype "protein_coding"; exon_id "ENSRNOE00000307587"; exon_version "1";
16	ensembl	CDS	14284385	14284511	0	-	1	gene_id "ENSRNOG00000063450"; gene_version "2"; transcript_id "ENSRNOT00000111170"; transcript_version "2"; exon_number "6"; gene_name "Nrg3"; gene_source "ensembl"; gene_biotype "protein_coding"; transcript_name "Nrg3-202"; transcript_source "ensembl"; transcript_biotype "protein_coding"; protein_id "ENSRNOP00000080898"; protein_version "1";
16	ensembl	exon	14284385	14284511	0	-	.	gene_id "ENSRNOG00000063450"; gene_version "2"; transcript_id "ENSRNOT00000169124"; transcript_version "1"; exon_number "5"; gene_name "Nrg3"; gene_source "ensembl"; gene_biotype "protein_coding"; transcript_name "Nrg3-203"; transcript_source "ensembl"; transcript_biotype "protein_coding"; exon_id "ENSRNOE00000307587"; exon_version "1";
16	ensembl	CDS	14284385	14284511	0	-	1	gene_id "ENSRNOG00000063450"; gene_version "2"; transcript_id "ENSRNOT00000169124"; transcript_version "1"; exon_number "5"; gene_name "Nrg3"; gene_source "ensembl"; gene_biotype "protein_coding"; transcript_name "Nrg3-203"; transcript_source "ensembl"; transcript_biotype "protein_coding"; protein_id "ENSRNOP00000100753"; protein_version "1";
16	ENSEMBL114_rn	exon	14284385	14284511	9.47274013890623	-	.	gene_id "ENSRNOG00000063450"; transcript_id "ENSRNOG00000063450_tx_5"; exon_id "16_14284385_14284511_-"; exonnum "3"; txlen "2086";
16	ENSEMBL114_rn	exon	14284385	14284511	3.28739480451132	-	.	gene_id "ENSRNOG00000063450"; transcript_id "ENSRNOG00000063450_tx_6"; exon_id "16_14284385_14284511_-"; exonnum "3"; txlen "2158";
16	ENSEMBL114_rn	exon	14284385	14284511	1.74379873610619	-	.	gene_id "ENSRNOG00000063450"; transcript_id "ENSRNOG00000063450_tx_7"; exon_id "16_14284385_14284511_-"; exonnum "6"; txlen "1693";
16	ENSEMBL114_rn	exon	14284385	14284511	0.0728962384692125	-	.	gene_id "ENSRNOG00000063450"; transcript_id "ENSRNOG00000063450_tx_8"; exon_id "16_14284385_14284511_-"; exonnum "6"; txlen "2471";
16	ensembl	exon	14292439	14292541	0	-	.	gene_id "ENSRNOG00000063450"; gene_version "2"; transcript_id "ENSRNOT00000099299"; transcript_version "2"; exon_number "5"; gene_name "Nrg3"; gene_source "ensembl"; gene_biotype "protein_coding"; transcript_name "Nrg3-201"; transcript_source "ensembl"; transcript_biotype "protein_coding"; exon_id "ENSRNOE00000319459"; exon_version "4"; tag "Ensembl_canonical";
16	ensembl	CDS	14292439	14292541	0	-	2	gene_id "ENSRNOG00000063450"; gene_version "2"; transcript_id "ENSRNOT00000099299"; transcript_version "2"; exon_number "5"; gene_name "Nrg3"; gene_source "ensembl"; gene_biotype "protein_coding"; transcript_name "Nrg3-201"; transcript_source "ensembl"; transcript_biotype "protein_coding"; protein_id "ENSRNOP00000077709"; protein_version "2"; tag "Ensembl_canonical";
16	ensembl	exon	14292439	14292541	0	-	.	gene_id "ENSRNOG00000063450"; gene_version "2"; transcript_id "ENSRNOT00000111170"; transcript_version "2"; exon_number "5"; gene_name "Nrg3"; gene_source "ensembl"; gene_biotype "protein_coding"; transcript_name "Nrg3-202"; transcript_source "ensembl"; transcript_biotype "protein_coding"; exon_id "ENSRNOE00000319459"; exon_version "4";
16	ensembl	CDS	14292439	14292541	0	-	2	gene_id "ENSRNOG00000063450"; gene_version "2"; transcript_id "ENSRNOT00000111170"; transcript_version "2"; exon_number "5"; gene_name "Nrg3"; gene_source "ensembl"; gene_biotype "protein_coding"; transcript_name "Nrg3-202"; transcript_source "ensembl"; transcript_biotype "protein_coding"; protein_id "ENSRNOP00000080898"; protein_version "1";
16	ensembl	exon	14292439	14292541	0	-	.	gene_id "ENSRNOG00000063450"; gene_version "2"; transcript_id "ENSRNOT00000169124"; transcript_version "1"; exon_number "4"; gene_name "Nrg3"; gene_source "ensembl"; gene_biotype "protein_coding"; transcript_name "Nrg3-203"; transcript_source "ensembl"; transcript_biotype "protein_coding"; exon_id "ENSRNOE00000319459"; exon_version "4";
16	ensembl	CDS	14292439	14292541	0	-	2	gene_id "ENSRNOG00000063450"; gene_version "2"; transcript_id "ENSRNOT00000169124"; transcript_version "1"; exon_number "4"; gene_name "Nrg3"; gene_source "ensembl"; gene_biotype "protein_coding"; transcript_name "Nrg3-203"; transcript_source "ensembl"; transcript_biotype "protein_coding"; protein_id "ENSRNOP00000100753"; protein_version "1";
16	ENSEMBL114_rn	exon	14292439	14292541	9.47274013890623	-	.	gene_id "ENSRNOG00000063450"; transcript_id "ENSRNOG00000063450_tx_5"; exon_id "16_14292439_14292541_-"; exonnum "2"; txlen "2086";
16	ENSEMBL114_rn	exon	14292439	14292541	3.28739480451132	-	.	gene_id "ENSRNOG00000063450"; transcript_id "ENSRNOG00000063450_tx_6"; exon_id "16_14292439_14292541_-"; exonnum "2"; txlen "2158";
16	ENSEMBL114_rn	exon	14292439	14292541	1.74379873610619	-	.	gene_id "ENSRNOG00000063450"; transcript_id "ENSRNOG00000063450_tx_7"; exon_id "16_14292439_14292541_-"; exonnum "5"; txlen "1693";
16	ENSEMBL114_rn	exon	14292439	14292541	0.0728962384692125	-	.	gene_id "ENSRNOG00000063450"; transcript_id "ENSRNOG00000063450_tx_8"; exon_id "16_14292439_14292541_-"; exonnum "5"; txlen "2471";
16	sraer114_ss	exon	14311385	14311432	9.47274013890623	-	.	gene_id "ENSRNOG00000063450"; transcript_id "ENSRNOG00000063450_tx_5"; exon_id "16_14311385_14311432_-"; exonnum "1"; txlen "2086";
16	sraer114_ss	exon	14311385	14311432	3.28739480451132	-	.	gene_id "ENSRNOG00000063450"; transcript_id "ENSRNOG00000063450_tx_6"; exon_id "16_14311385_14311432_-"; exonnum "1"; txlen "2158";
16	ensembl	exon	14400175	14400201	0	-	.	gene_id "ENSRNOG00000063450"; gene_version "2"; transcript_id "ENSRNOT00000099299"; transcript_version "2"; exon_number "4"; gene_name "Nrg3"; gene_source "ensembl"; gene_biotype "protein_coding"; transcript_name "Nrg3-201"; transcript_source "ensembl"; transcript_biotype "protein_coding"; exon_id "ENSRNOE00000660252"; exon_version "1"; tag "Ensembl_canonical";
16	ensembl	CDS	14400175	14400201	0	-	2	gene_id "ENSRNOG00000063450"; gene_version "2"; transcript_id "ENSRNOT00000099299"; transcript_version "2"; exon_number "4"; gene_name "Nrg3"; gene_source "ensembl"; gene_biotype "protein_coding"; transcript_name "Nrg3-201"; transcript_source "ensembl"; transcript_biotype "protein_coding"; protein_id "ENSRNOP00000077709"; protein_version "2"; tag "Ensembl_canonical";
16	ensembl	exon	14400175	14400201	0	-	.	gene_id "ENSRNOG00000063450"; gene_version "2"; transcript_id "ENSRNOT00000111170"; transcript_version "2"; exon_number "4"; gene_name "Nrg3"; gene_source "ensembl"; gene_biotype "protein_coding"; transcript_name "Nrg3-202"; transcript_source "ensembl"; transcript_biotype "protein_coding"; exon_id "ENSRNOE00000660252"; exon_version "1";
16	ensembl	CDS	14400175	14400201	0	-	2	gene_id "ENSRNOG00000063450"; gene_version "2"; transcript_id "ENSRNOT00000111170"; transcript_version "2"; exon_number "4"; gene_name "Nrg3"; gene_source "ensembl"; gene_biotype "protein_coding"; transcript_name "Nrg3-202"; transcript_source "ensembl"; transcript_biotype "protein_coding"; protein_id "ENSRNOP00000080898"; protein_version "1";
16	ENSEMBL114_rn	exon	14400175	14400201	1.74379873610619	-	.	gene_id "ENSRNOG00000063450"; transcript_id "ENSRNOG00000063450_tx_7"; exon_id "16_14400175_14400201_-"; exonnum "4"; txlen "1693";
16	ENSEMBL114_rn	exon	14400175	14400201	0.0728962384692125	-	.	gene_id "ENSRNOG00000063450"; transcript_id "ENSRNOG00000063450_tx_8"; exon_id "16_14400175_14400201_-"; exonnum "4"; txlen "2471";
16	ensembl	exon	14556650	14556723	0	-	.	gene_id "ENSRNOG00000063450"; gene_version "2"; transcript_id "ENSRNOT00000099299"; transcript_version "2"; exon_number "3"; gene_name "Nrg3"; gene_source "ensembl"; gene_biotype "protein_coding"; transcript_name "Nrg3-201"; transcript_source "ensembl"; transcript_biotype "protein_coding"; exon_id "ENSRNOE00000652962"; exon_version "1"; tag "Ensembl_canonical";
16	ensembl	CDS	14556650	14556723	0	-	1	gene_id "ENSRNOG00000063450"; gene_version "2"; transcript_id "ENSRNOT00000099299"; transcript_version "2"; exon_number "3"; gene_name "Nrg3"; gene_source "ensembl"; gene_biotype "protein_coding"; transcript_name "Nrg3-201"; transcript_source "ensembl"; transcript_biotype "protein_coding"; protein_id "ENSRNOP00000077709"; protein_version "2"; tag "Ensembl_canonical";
16	ensembl	exon	14556650	14556723	0	-	.	gene_id "ENSRNOG00000063450"; gene_version "2"; transcript_id "ENSRNOT00000111170"; transcript_version "2"; exon_number "3"; gene_name "Nrg3"; gene_source "ensembl"; gene_biotype "protein_coding"; transcript_name "Nrg3-202"; transcript_source "ensembl"; transcript_biotype "protein_coding"; exon_id "ENSRNOE00000652962"; exon_version "1";
16	ensembl	CDS	14556650	14556723	0	-	1	gene_id "ENSRNOG00000063450"; gene_version "2"; transcript_id "ENSRNOT00000111170"; transcript_version "2"; exon_number "3"; gene_name "Nrg3"; gene_source "ensembl"; gene_biotype "protein_coding"; transcript_name "Nrg3-202"; transcript_source "ensembl"; transcript_biotype "protein_coding"; protein_id "ENSRNOP00000080898"; protein_version "1";
16	ensembl	exon	14556650	14556723	0	-	.	gene_id "ENSRNOG00000063450"; gene_version "2"; transcript_id "ENSRNOT00000169124"; transcript_version "1"; exon_number "3"; gene_name "Nrg3"; gene_source "ensembl"; gene_biotype "protein_coding"; transcript_name "Nrg3-203"; transcript_source "ensembl"; transcript_biotype "protein_coding"; exon_id "ENSRNOE00000652962"; exon_version "1";
16	ensembl	CDS	14556650	14556723	0	-	1	gene_id "ENSRNOG00000063450"; gene_version "2"; transcript_id "ENSRNOT00000169124"; transcript_version "1"; exon_number "3"; gene_name "Nrg3"; gene_source "ensembl"; gene_biotype "protein_coding"; transcript_name "Nrg3-203"; transcript_source "ensembl"; transcript_biotype "protein_coding"; protein_id "ENSRNOP00000100753"; protein_version "1";
16	ENSEMBL114_rn	exon	14556650	14556723	1.74379873610619	-	.	gene_id "ENSRNOG00000063450"; transcript_id "ENSRNOG00000063450_tx_7"; exon_id "16_14556650_14556723_-"; exonnum "3"; txlen "1693";
16	ENSEMBL114_rn	exon	14556650	14556723	0.0728962384692125	-	.	gene_id "ENSRNOG00000063450"; transcript_id "ENSRNOG00000063450_tx_8"; exon_id "16_14556650_14556723_-"; exonnum "3"; txlen "2471";
16	ensembl	exon	14921856	14921985	0	-	.	gene_id "ENSRNOG00000063450"; gene_version "2"; transcript_id "ENSRNOT00000099299"; transcript_version "2"; exon_number "2"; gene_name "Nrg3"; gene_source "ensembl"; gene_biotype "protein_coding"; transcript_name "Nrg3-201"; transcript_source "ensembl"; transcript_biotype "protein_coding"; exon_id "ENSRNOE00000649066"; exon_version "1"; tag "Ensembl_canonical";
16	ensembl	CDS	14921856	14921985	0	-	2	gene_id "ENSRNOG00000063450"; gene_version "2"; transcript_id "ENSRNOT00000099299"; transcript_version "2"; exon_number "2"; gene_name "Nrg3"; gene_source "ensembl"; gene_biotype "protein_coding"; transcript_name "Nrg3-201"; transcript_source "ensembl"; transcript_biotype "protein_coding"; protein_id "ENSRNOP00000077709"; protein_version "2"; tag "Ensembl_canonical";
16	ensembl	exon	14921856	14921985	0	-	.	gene_id "ENSRNOG00000063450"; gene_version "2"; transcript_id "ENSRNOT00000111170"; transcript_version "2"; exon_number "2"; gene_name "Nrg3"; gene_source "ensembl"; gene_biotype "protein_coding"; transcript_name "Nrg3-202"; transcript_source "ensembl"; transcript_biotype "protein_coding"; exon_id "ENSRNOE00000649066"; exon_version "1";
16	ensembl	CDS	14921856	14921985	0	-	2	gene_id "ENSRNOG00000063450"; gene_version "2"; transcript_id "ENSRNOT00000111170"; transcript_version "2"; exon_number "2"; gene_name "Nrg3"; gene_source "ensembl"; gene_biotype "protein_coding"; transcript_name "Nrg3-202"; transcript_source "ensembl"; transcript_biotype "protein_coding"; protein_id "ENSRNOP00000080898"; protein_version "1";
16	ensembl	exon	14921856	14921985	0	-	.	gene_id "ENSRNOG00000063450"; gene_version "2"; transcript_id "ENSRNOT00000169124"; transcript_version "1"; exon_number "2"; gene_name "Nrg3"; gene_source "ensembl"; gene_biotype "protein_coding"; transcript_name "Nrg3-203"; transcript_source "ensembl"; transcript_biotype "protein_coding"; exon_id "ENSRNOE00000649066"; exon_version "1";
16	ensembl	CDS	14921856	14921985	0	-	2	gene_id "ENSRNOG00000063450"; gene_version "2"; transcript_id "ENSRNOT00000169124"; transcript_version "1"; exon_number "2"; gene_name "Nrg3"; gene_source "ensembl"; gene_biotype "protein_coding"; transcript_name "Nrg3-203"; transcript_source "ensembl"; transcript_biotype "protein_coding"; protein_id "ENSRNOP00000100753"; protein_version "1";
16	ENSEMBL114_rn	exon	14921856	14921985	1.74379873610619	-	.	gene_id "ENSRNOG00000063450"; transcript_id "ENSRNOG00000063450_tx_7"; exon_id "16_14921856_14921985_-"; exonnum "2"; txlen "1693";
16	ENSEMBL114_rn	exon	14921856	14921985	0.0728962384692125	-	.	gene_id "ENSRNOG00000063450"; transcript_id "ENSRNOG00000063450_tx_8"; exon_id "16_14921856_14921985_-"; exonnum "2"; txlen "2471";
16	sraer114_ss	exon	14978997	14979126	0.0728962384692125	-	.	gene_id "ENSRNOG00000063450"; transcript_id "ENSRNOG00000063450_tx_8"; exon_id "16_14978997_14979126_-"; exonnum "1"; txlen "2471";
16	ensembl	CDS	15373105	15373948	0	-	0	gene_id "ENSRNOG00000063450"; gene_version "2"; transcript_id "ENSRNOT00000099299"; transcript_version "2"; exon_number "1"; gene_name "Nrg3"; gene_source "ensembl"; gene_biotype "protein_coding"; transcript_name "Nrg3-201"; transcript_source "ensembl"; transcript_biotype "protein_coding"; protein_id "ENSRNOP00000077709"; protein_version "2"; tag "Ensembl_canonical";
16	ensembl	CDS	15373105	15373948	0	-	0	gene_id "ENSRNOG00000063450"; gene_version "2"; transcript_id "ENSRNOT00000111170"; transcript_version "2"; exon_number "1"; gene_name "Nrg3"; gene_source "ensembl"; gene_biotype "protein_coding"; transcript_name "Nrg3-202"; transcript_source "ensembl"; transcript_biotype "protein_coding"; protein_id "ENSRNOP00000080898"; protein_version "1";
16	ensembl	CDS	15373105	15373948	0	-	0	gene_id "ENSRNOG00000063450"; gene_version "2"; transcript_id "ENSRNOT00000169124"; transcript_version "1"; exon_number "1"; gene_name "Nrg3"; gene_source "ensembl"; gene_biotype "protein_coding"; transcript_name "Nrg3-203"; transcript_source "ensembl"; transcript_biotype "protein_coding"; protein_id "ENSRNOP00000100753"; protein_version "1";
16	ensembl	exon	15373105	15374147	0	-	.	gene_id "ENSRNOG00000063450"; gene_version "2"; transcript_id "ENSRNOT00000099299"; transcript_version "2"; exon_number "1"; gene_name "Nrg3"; gene_source "ensembl"; gene_biotype "protein_coding"; transcript_name "Nrg3-201"; transcript_source "ensembl"; transcript_biotype "protein_coding"; exon_id "ENSRNOE00000587540"; exon_version "2"; tag "Ensembl_canonical";
16	ensembl	exon	15373105	15374147	0	-	.	gene_id "ENSRNOG00000063450"; gene_version "2"; transcript_id "ENSRNOT00000111170"; transcript_version "2"; exon_number "1"; gene_name "Nrg3"; gene_source "ensembl"; gene_biotype "protein_coding"; transcript_name "Nrg3-202"; transcript_source "ensembl"; transcript_biotype "protein_coding"; exon_id "ENSRNOE00000587540"; exon_version "2";
16	ensembl	exon	15373105	15374147	0	-	.	gene_id "ENSRNOG00000063450"; gene_version "2"; transcript_id "ENSRNOT00000169124"; transcript_version "1"; exon_number "1"; gene_name "Nrg3"; gene_source "ensembl"; gene_biotype "protein_coding"; transcript_name "Nrg3-203"; transcript_source "ensembl"; transcript_biotype "protein_coding"; exon_id "ENSRNOE00000587540"; exon_version "2";
16	ENSEMBL114_rn	exon	15373105	15374147	1.74379873610619	-	.	gene_id "ENSRNOG00000063450"; transcript_id "ENSRNOG00000063450_tx_7"; exon_id "16_15373105_15374147_-"; exonnum "1"; txlen "1693";
16	ensembl	start_codon	15373946	15373948	0	-	0	gene_id "ENSRNOG00000063450"; gene_version "2"; transcript_id "ENSRNOT00000099299"; transcript_version "2"; exon_number "1"; gene_name "Nrg3"; gene_source "ensembl"; gene_biotype "protein_coding"; transcript_name "Nrg3-201"; transcript_source "ensembl"; transcript_biotype "protein_coding"; tag "Ensembl_canonical";
16	ensembl	start_codon	15373946	15373948	0	-	0	gene_id "ENSRNOG00000063450"; gene_version "2"; transcript_id "ENSRNOT00000111170"; transcript_version "2"; exon_number "1"; gene_name "Nrg3"; gene_source "ensembl"; gene_biotype "protein_coding"; transcript_name "Nrg3-202"; transcript_source "ensembl"; transcript_biotype "protein_coding";
16	ensembl	start_codon	15373946	15373948	0	-	0	gene_id "ENSRNOG00000063450"; gene_version "2"; transcript_id "ENSRNOT00000169124"; transcript_version "1"; exon_number "1"; gene_name "Nrg3"; gene_source "ensembl"; gene_biotype "protein_coding"; transcript_name "Nrg3-203"; transcript_source "ensembl"; transcript_biotype "protein_coding";
16	ensembl	five_prime_utr	15373949	15374147	0	-	.	gene_id "ENSRNOG00000063450"; gene_version "2"; transcript_id "ENSRNOT00000099299"; transcript_version "2"; gene_name "Nrg3"; gene_source "ensembl"; gene_biotype "protein_coding"; transcript_name "Nrg3-201"; transcript_source "ensembl"; transcript_biotype "protein_coding"; tag "Ensembl_canonical";
16	ensembl	five_prime_utr	15373949	15374147	0	-	.	gene_id "ENSRNOG00000063450"; gene_version "2"; transcript_id "ENSRNOT00000111170"; transcript_version "2"; gene_name "Nrg3"; gene_source "ensembl"; gene_biotype "protein_coding"; transcript_name "Nrg3-202"; transcript_source "ensembl"; transcript_biotype "protein_coding";
16	ensembl	five_prime_utr	15373949	15374147	0	-	.	gene_id "ENSRNOG00000063450"; gene_version "2"; transcript_id "ENSRNOT00000169124"; transcript_version "1"; gene_name "Nrg3"; gene_source "ensembl"; gene_biotype "protein_coding"; transcript_name "Nrg3-203"; transcript_source "ensembl"; transcript_biotype "protein_coding";
16	sraer114_es	exon	15605778	15606148	0.0346204736387227	-	.	gene_id "sraer114_gene_53862"; transcript_id "sraer114_gene_53862_tx_1"; exon_id "16_15605778_15606148_-"; exonnum "2"; txlen "821";
16	sraer114_ss	exon	15606170	15606619	0.0346204736387227	-	.	gene_id "sraer114_gene_53862"; transcript_id "sraer114_gene_53862_tx_1"; exon_id "16_15606170_15606619_-"; exonnum "1"; txlen "821";
16	sraer114_es	exon	15644923	15645926	0.132955282698387	-	.	gene_id "sraer114_gene_66381"; transcript_id "sraer114_gene_66381_tx_1"; exon_id "16_15644923_15645926_-"; exonnum "4"; txlen "1443";
16	sraer114_es	exon	15644923	15645926	0.112347213880137	-	.	gene_id "sraer114_gene_66381"; transcript_id "sraer114_gene_66381_tx_2"; exon_id "16_15644923_15645926_-"; exonnum "5"; txlen "1551";
16	sraer114_es	exon	15644923	15645926	0.020275680611504	-	.	gene_id "sraer114_gene_66381"; transcript_id "sraer114_gene_66381_tx_7"; exon_id "16_15644923_15645926_-"; exonnum "6"; txlen "1752";
16	sraer114_es	exon	15644923	15645926	0.020275680611504	-	.	gene_id "sraer114_gene_66381"; transcript_id "sraer114_gene_66381_tx_8"; exon_id "16_15644923_15645926_-"; exonnum "5"; txlen "1644";
16	sraer114_es	exon	15650069	15650279	0.0870857101674434	-	.	gene_id "sraer114_gene_66381"; transcript_id "sraer114_gene_66381_tx_3"; exon_id "16_15650069_15650279_-"; exonnum "5"; txlen "758";
16	sraer114_es	exon	15650069	15650279	0.0870857101674434	-	.	gene_id "sraer114_gene_66381"; transcript_id "sraer114_gene_66381_tx_4"; exon_id "16_15650069_15650279_-"; exonnum "4"; txlen "650";
16	sraer114_es	exon	15650069	15650279	0.071131076243637	-	.	gene_id "sraer114_gene_66381"; transcript_id "sraer114_gene_66381_tx_5"; exon_id "16_15650069_15650279_-"; exonnum "6"; txlen "959";
16	sraer114_es	exon	15650069	15650279	0.071131076243637	-	.	gene_id "sraer114_gene_66381"; transcript_id "sraer114_gene_66381_tx_6"; exon_id "16_15650069_15650279_-"; exonnum "5"; txlen "851";
16	sraer114_mid	exon	15661319	15661519	0.071131076243637	-	.	gene_id "sraer114_gene_66381"; transcript_id "sraer114_gene_66381_tx_5"; exon_id "16_15661319_15661519_-"; exonnum "5"; txlen "959";
16	sraer114_mid	exon	15661319	15661519	0.071131076243637	-	.	gene_id "sraer114_gene_66381"; transcript_id "sraer114_gene_66381_tx_6"; exon_id "16_15661319_15661519_-"; exonnum "4"; txlen "851";
16	sraer114_mid	exon	15661319	15661519	0.020275680611504	-	.	gene_id "sraer114_gene_66381"; transcript_id "sraer114_gene_66381_tx_7"; exon_id "16_15661319_15661519_-"; exonnum "5"; txlen "1752";
16	sraer114_mid	exon	15661319	15661519	0.020275680611504	-	.	gene_id "sraer114_gene_66381"; transcript_id "sraer114_gene_66381_tx_8"; exon_id "16_15661319_15661519_-"; exonnum "4"; txlen "1644";
16	sraer114_mid	exon	15663091	15663186	0.132955282698387	-	.	gene_id "sraer114_gene_66381"; transcript_id "sraer114_gene_66381_tx_1"; exon_id "16_15663091_15663186_-"; exonnum "3"; txlen "1443";
16	sraer114_mid	exon	15663091	15663186	0.112347213880137	-	.	gene_id "sraer114_gene_66381"; transcript_id "sraer114_gene_66381_tx_2"; exon_id "16_15663091_15663186_-"; exonnum "4"; txlen "1551";
16	sraer114_mid	exon	15663091	15663186	0.0870857101674434	-	.	gene_id "sraer114_gene_66381"; transcript_id "sraer114_gene_66381_tx_3"; exon_id "16_15663091_15663186_-"; exonnum "4"; txlen "758";
16	sraer114_mid	exon	15663091	15663186	0.0870857101674434	-	.	gene_id "sraer114_gene_66381"; transcript_id "sraer114_gene_66381_tx_4"; exon_id "16_15663091_15663186_-"; exonnum "3"; txlen "650";
16	sraer114_mid	exon	15663091	15663186	0.071131076243637	-	.	gene_id "sraer114_gene_66381"; transcript_id "sraer114_gene_66381_tx_5"; exon_id "16_15663091_15663186_-"; exonnum "4"; txlen "959";
16	sraer114_mid	exon	15663091	15663186	0.071131076243637	-	.	gene_id "sraer114_gene_66381"; transcript_id "sraer114_gene_66381_tx_6"; exon_id "16_15663091_15663186_-"; exonnum "3"; txlen "851";
16	sraer114_mid	exon	15663091	15663186	0.020275680611504	-	.	gene_id "sraer114_gene_66381"; transcript_id "sraer114_gene_66381_tx_7"; exon_id "16_15663091_15663186_-"; exonnum "4"; txlen "1752";
16	sraer114_mid	exon	15663091	15663186	0.020275680611504	-	.	gene_id "sraer114_gene_66381"; transcript_id "sraer114_gene_66381_tx_8"; exon_id "16_15663091_15663186_-"; exonnum "3"; txlen "1644";
16	sraer114_mid	exon	15672306	15672413	0.112347213880137	-	.	gene_id "sraer114_gene_66381"; transcript_id "sraer114_gene_66381_tx_2"; exon_id "16_15672306_15672413_-"; exonnum "3"; txlen "1551";
16	sraer114_mid	exon	15672306	15672413	0.0870857101674434	-	.	gene_id "sraer114_gene_66381"; transcript_id "sraer114_gene_66381_tx_3"; exon_id "16_15672306_15672413_-"; exonnum "3"; txlen "758";
16	sraer114_mid	exon	15672306	15672413	0.071131076243637	-	.	gene_id "sraer114_gene_66381"; transcript_id "sraer114_gene_66381_tx_5"; exon_id "16_15672306_15672413_-"; exonnum "3"; txlen "959";
16	sraer114_mid	exon	15672306	15672413	0.020275680611504	-	.	gene_id "sraer114_gene_66381"; transcript_id "sraer114_gene_66381_tx_7"; exon_id "16_15672306_15672413_-"; exonnum "3"; txlen "1752";
16	sraer114_mid	exon	15676926	15677050	0.132955282698387	-	.	gene_id "sraer114_gene_66381"; transcript_id "sraer114_gene_66381_tx_1"; exon_id "16_15676926_15677050_-"; exonnum "2"; txlen "1443";
16	sraer114_mid	exon	15676926	15677050	0.112347213880137	-	.	gene_id "sraer114_gene_66381"; transcript_id "sraer114_gene_66381_tx_2"; exon_id "16_15676926_15677050_-"; exonnum "2"; txlen "1551";
16	sraer114_mid	exon	15676926	15677050	0.0870857101674434	-	.	gene_id "sraer114_gene_66381"; transcript_id "sraer114_gene_66381_tx_3"; exon_id "16_15676926_15677050_-"; exonnum "2"; txlen "758";
16	sraer114_mid	exon	15676926	15677050	0.0870857101674434	-	.	gene_id "sraer114_gene_66381"; transcript_id "sraer114_gene_66381_tx_4"; exon_id "16_15676926_15677050_-"; exonnum "2"; txlen "650";
16	sraer114_mid	exon	15676926	15677050	0.071131076243637	-	.	gene_id "sraer114_gene_66381"; transcript_id "sraer114_gene_66381_tx_5"; exon_id "16_15676926_15677050_-"; exonnum "2"; txlen "959";
16	sraer114_mid	exon	15676926	15677050	0.071131076243637	-	.	gene_id "sraer114_gene_66381"; transcript_id "sraer114_gene_66381_tx_6"; exon_id "16_15676926_15677050_-"; exonnum "2"; txlen "851";
16	sraer114_mid	exon	15676926	15677050	0.020275680611504	-	.	gene_id "sraer114_gene_66381"; transcript_id "sraer114_gene_66381_tx_7"; exon_id "16_15676926_15677050_-"; exonnum "2"; txlen "1752";
16	sraer114_mid	exon	15676926	15677050	0.020275680611504	-	.	gene_id "sraer114_gene_66381"; transcript_id "sraer114_gene_66381_tx_8"; exon_id "16_15676926_15677050_-"; exonnum "2"; txlen "1644";
16	sraer114_ss	exon	15681048	15681265	0.132955282698387	-	.	gene_id "sraer114_gene_66381"; transcript_id "sraer114_gene_66381_tx_1"; exon_id "16_15681048_15681265_-"; exonnum "1"; txlen "1443";
16	sraer114_ss	exon	15681048	15681265	0.112347213880137	-	.	gene_id "sraer114_gene_66381"; transcript_id "sraer114_gene_66381_tx_2"; exon_id "16_15681048_15681265_-"; exonnum "1"; txlen "1551";
16	sraer114_ss	exon	15681048	15681265	0.0870857101674434	-	.	gene_id "sraer114_gene_66381"; transcript_id "sraer114_gene_66381_tx_3"; exon_id "16_15681048_15681265_-"; exonnum "1"; txlen "758";
16	sraer114_ss	exon	15681048	15681265	0.0870857101674434	-	.	gene_id "sraer114_gene_66381"; transcript_id "sraer114_gene_66381_tx_4"; exon_id "16_15681048_15681265_-"; exonnum "1"; txlen "650";
16	sraer114_ss	exon	15681048	15681265	0.071131076243637	-	.	gene_id "sraer114_gene_66381"; transcript_id "sraer114_gene_66381_tx_5"; exon_id "16_15681048_15681265_-"; exonnum "1"; txlen "959";
16	sraer114_ss	exon	15681048	15681265	0.071131076243637	-	.	gene_id "sraer114_gene_66381"; transcript_id "sraer114_gene_66381_tx_6"; exon_id "16_15681048_15681265_-"; exonnum "1"; txlen "851";
16	sraer114_ss	exon	15681048	15681265	0.020275680611504	-	.	gene_id "sraer114_gene_66381"; transcript_id "sraer114_gene_66381_tx_7"; exon_id "16_15681048_15681265_-"; exonnum "1"; txlen "1752";
16	sraer114_ss	exon	15681048	15681265	0.020275680611504	-	.	gene_id "sraer114_gene_66381"; transcript_id "sraer114_gene_66381_tx_8"; exon_id "16_15681048_15681265_-"; exonnum "1"; txlen "1644";
16	sraer114_mid	exon	16282244	16282385	0.0432321355165287	-	.	gene_id "sraer114_gene_57909"; transcript_id "sraer114_gene_57909_tx_1"; exon_id "16_16282244_16282385_-"; exonnum "2"; txlen "643";
16	sraer114_ss	exon	16282465	16282965	0.0432321355165287	-	.	gene_id "sraer114_gene_57909"; transcript_id "sraer114_gene_57909_tx_1"; exon_id "16_16282465_16282965_-"; exonnum "1"; txlen "643";
16	ensembl	exon	16315515	16315632	0	-	.	gene_id "ENSRNOG00000074469"; gene_version "1"; transcript_id "ENSRNOT00000152322"; transcript_version "1"; exon_number "3"; gene_source "ensembl"; gene_biotype "lncRNA"; transcript_source "ensembl"; transcript_biotype "lncRNA"; exon_id "ENSRNOE00000742644"; exon_version "1";
16	ensembl	gene	16315515	16396251	0	-	.	gene_id "ENSRNOG00000074469"; gene_version "1"; gene_source "ensembl"; gene_biotype "lncRNA";
16	ensembl	transcript	16315515	16396251	0	-	.	gene_id "ENSRNOG00000074469"; gene_version "1"; transcript_id "ENSRNOT00000152322"; transcript_version "1"; gene_source "ensembl"; gene_biotype "lncRNA"; transcript_source "ensembl"; transcript_biotype "lncRNA";
16	ensembl	exon	16318574	16318702	0	-	.	gene_id "ENSRNOG00000074469"; gene_version "1"; transcript_id "ENSRNOT00000152322"; transcript_version "1"; exon_number "2"; gene_source "ensembl"; gene_biotype "lncRNA"; transcript_source "ensembl"; transcript_biotype "lncRNA"; exon_id "ENSRNOE00000674549"; exon_version "1";
16	ensembl	exon	16386478	16386818	0	-	.	gene_id "ENSRNOG00000074469"; gene_version "1"; transcript_id "ENSRNOT00000129695"; transcript_version "1"; exon_number "2"; gene_source "ensembl"; gene_biotype "lncRNA"; transcript_source "ensembl"; transcript_biotype "lncRNA"; exon_id "ENSRNOE00000808692"; exon_version "1"; tag "Ensembl_canonical";
16	ensembl	transcript	16386478	16396251	0	-	.	gene_id "ENSRNOG00000074469"; gene_version "1"; transcript_id "ENSRNOT00000129695"; transcript_version "1"; gene_source "ensembl"; gene_biotype "lncRNA"; transcript_source "ensembl"; transcript_biotype "lncRNA"; tag "Ensembl_canonical";
16	ensembl	exon	16395858	16396251	0	-	.	gene_id "ENSRNOG00000074469"; gene_version "1"; transcript_id "ENSRNOT00000152322"; transcript_version "1"; exon_number "1"; gene_source "ensembl"; gene_biotype "lncRNA"; transcript_source "ensembl"; transcript_biotype "lncRNA"; exon_id "ENSRNOE00000772473"; exon_version "1";
16	ensembl	exon	16395858	16396251	0	-	.	gene_id "ENSRNOG00000074469"; gene_version "1"; transcript_id "ENSRNOT00000129695"; transcript_version "1"; exon_number "1"; gene_source "ensembl"; gene_biotype "lncRNA"; transcript_source "ensembl"; transcript_biotype "lncRNA"; exon_id "ENSRNOE00000772473"; exon_version "1"; tag "Ensembl_canonical";
16	ensembl	exon	16439360	16439380	0	-	.	gene_id "ENSRNOG00000075190"; gene_version "1"; transcript_id "ENSRNOT00000131857"; transcript_version "1"; exon_number "7"; gene_source "ensembl"; gene_biotype "lncRNA"; transcript_source "ensembl"; transcript_biotype "lncRNA"; exon_id "ENSRNOE00000672334"; exon_version "1";
16	ensembl	gene	16439360	16510885	0	-	.	gene_id "ENSRNOG00000075190"; gene_version "1"; gene_source "ensembl"; gene_biotype "lncRNA";
16	ensembl	transcript	16439360	16510885	0	-	.	gene_id "ENSRNOG00000075190"; gene_version "1"; transcript_id "ENSRNOT00000131857"; transcript_version "1"; gene_source "ensembl"; gene_biotype "lncRNA"; transcript_source "ensembl"; transcript_biotype "lncRNA";
16	ensembl	exon	16450351	16452661	0	-	.	gene_id "ENSRNOG00000075190"; gene_version "1"; transcript_id "ENSRNOT00000123576"; transcript_version "1"; exon_number "5"; gene_source "ensembl"; gene_biotype "lncRNA"; transcript_source "ensembl"; transcript_biotype "lncRNA"; exon_id "ENSRNOE00000672416"; exon_version "1";
16	ensembl	transcript	16450351	16510885	0	-	.	gene_id "ENSRNOG00000075190"; gene_version "1"; transcript_id "ENSRNOT00000123576"; transcript_version "1"; gene_source "ensembl"; gene_biotype "lncRNA"; transcript_source "ensembl"; transcript_biotype "lncRNA";
16	ensembl	exon	16455731	16455803	0	-	.	gene_id "ENSRNOG00000075190"; gene_version "1"; transcript_id "ENSRNOT00000123576"; transcript_version "1"; exon_number "4"; gene_source "ensembl"; gene_biotype "lncRNA"; transcript_source "ensembl"; transcript_biotype "lncRNA"; exon_id "ENSRNOE00000718970"; exon_version "1";
16	ensembl	exon	16470721	16471811	0	-	.	gene_id "ENSRNOG00000075190"; gene_version "1"; transcript_id "ENSRNOT00000137416"; transcript_version "1"; exon_number "7"; gene_source "ensembl"; gene_biotype "lncRNA"; transcript_source "ensembl"; transcript_biotype "lncRNA"; exon_id "ENSRNOE00000722649"; exon_version "1"; tag "Ensembl_canonical";
16	ensembl	transcript	16470721	16510885	0	-	.	gene_id "ENSRNOG00000075190"; gene_version "1"; transcript_id "ENSRNOT00000137416"; transcript_version "1"; gene_source "ensembl"; gene_biotype "lncRNA"; transcript_source "ensembl"; transcript_biotype "lncRNA"; tag "Ensembl_canonical";
16	ensembl	exon	16470722	16471811	0	-	.	gene_id "ENSRNOG00000075190"; gene_version "1"; transcript_id "ENSRNOT00000131857"; transcript_version "1"; exon_number "6"; gene_source "ensembl"; gene_biotype "lncRNA"; transcript_source "ensembl"; transcript_biotype "lncRNA"; exon_id "ENSRNOE00000788148"; exon_version "1";
16	ENSEMBL114_rn	exon	16470722	16471811	0.211841081101755	-	.	gene_id "ENSRNOG00000075190"; transcript_id "ENSRNOG00000075190_tx_11"; exon_id "16_16470722_16471811_-"; exonnum "7"; txlen "2019";
16	ENSEMBL114_rn	exon	16470722	16471811	0.199936436216221	-	.	gene_id "ENSRNOG00000075190"; transcript_id "ENSRNOG00000075190_tx_13"; exon_id "16_16470722_16471811_-"; exonnum "5"; txlen "1641";
16	ENSEMBL114_rn	exon	16470722	16471811	0.170957331672001	-	.	gene_id "ENSRNOG00000075190"; transcript_id "ENSRNOG00000075190_tx_14"; exon_id "16_16470722_16471811_-"; exonnum "6"; txlen "1700";
16	ENSEMBL114_rn	exon	16470722	16471811	0.165028098698857	-	.	gene_id "ENSRNOG00000075190"; transcript_id "ENSRNOG00000075190_tx_15"; exon_id "16_16470722_16471811_-"; exonnum "5"; txlen "1554";
16	ENSEMBL114_rn	exon	16470722	16471811	0.152233798689653	-	.	gene_id "ENSRNOG00000075190"; transcript_id "ENSRNOG00000075190_tx_16"; exon_id "16_16470722_16471811_-"; exonnum "5"; txlen "1654";
16	ENSEMBL114_rn	exon	16470722	16471811	0.702864892153141	-	.	gene_id "ENSRNOG00000075190"; transcript_id "ENSRNOG00000075190_tx_3"; exon_id "16_16470722_16471811_-"; exonnum "5"; txlen "1859";
16	ENSEMBL114_rn	exon	16470722	16471811	0.295462476961932	-	.	gene_id "ENSRNOG00000075190"; transcript_id "ENSRNOG00000075190_tx_5"; exon_id "16_16470722_16471811_-"; exonnum "4"; txlen "1595";
16	ENSEMBL114_rn	exon	16470722	16471811	0.282639769138646	-	.	gene_id "ENSRNOG00000075190"; transcript_id "ENSRNOG00000075190_tx_7"; exon_id "16_16470722_16471811_-"; exonnum "6"; txlen "1918";
16	ENSEMBL114_rn	exon	16470722	16471811	0.240820185645975	-	.	gene_id "ENSRNOG00000075190"; transcript_id "ENSRNOG00000075190_tx_9"; exon_id "16_16470722_16471811_-"; exonnum "6"; txlen "1960";
16	ensembl	exon	16474984	16475042	0	-	.	gene_id "ENSRNOG00000075190"; gene_version "1"; transcript_id "ENSRNOT00000131857"; transcript_version "1"; exon_number "5"; gene_source "ensembl"; gene_biotype "lncRNA"; transcript_source "ensembl"; transcript_biotype "lncRNA"; exon_id "ENSRNOE00000737091"; exon_version "1";
16	ENSEMBL114_rn	exon	16474984	16475042	0.211841081101755	-	.	gene_id "ENSRNOG00000075190"; transcript_id "ENSRNOG00000075190_tx_11"; exon_id "16_16474984_16475042_-"; exonnum "6"; txlen "2019";
16	ENSEMBL114_rn	exon	16474984	16475042	0.170957331672001	-	.	gene_id "ENSRNOG00000075190"; transcript_id "ENSRNOG00000075190_tx_14"; exon_id "16_16474984_16475042_-"; exonnum "5"; txlen "1700";
16	ENSEMBL114_rn	exon	16474984	16475042	0.165028098698857	-	.	gene_id "ENSRNOG00000075190"; transcript_id "ENSRNOG00000075190_tx_15"; exon_id "16_16474984_16475042_-"; exonnum "4"; txlen "1554";
16	ENSEMBL114_rn	exon	16474984	16475042	0.152233798689653	-	.	gene_id "ENSRNOG00000075190"; transcript_id "ENSRNOG00000075190_tx_16"; exon_id "16_16474984_16475042_-"; exonnum "4"; txlen "1654";
16	ENSEMBL114_rn	exon	16474984	16475042	0.282639769138646	-	.	gene_id "ENSRNOG00000075190"; transcript_id "ENSRNOG00000075190_tx_7"; exon_id "16_16474984_16475042_-"; exonnum "5"; txlen "1918";
16	ensembl	exon	16476404	16476488	0	-	.	gene_id "ENSRNOG00000075190"; gene_version "1"; transcript_id "ENSRNOT00000131857"; transcript_version "1"; exon_number "4"; gene_source "ensembl"; gene_biotype "lncRNA"; transcript_source "ensembl"; transcript_biotype "lncRNA"; exon_id "ENSRNOE00000710752"; exon_version "1";
16	ensembl	exon	16476404	16476488	0	-	.	gene_id "ENSRNOG00000075190"; gene_version "1"; transcript_id "ENSRNOT00000123576"; transcript_version "1"; exon_number "3"; gene_source "ensembl"; gene_biotype "lncRNA"; transcript_source "ensembl"; transcript_biotype "lncRNA"; exon_id "ENSRNOE00000710752"; exon_version "1";
16	ensembl	exon	16476404	16476488	0	-	.	gene_id "ENSRNOG00000075190"; gene_version "1"; transcript_id "ENSRNOT00000137416"; transcript_version "1"; exon_number "6"; gene_source "ensembl"; gene_biotype "lncRNA"; transcript_source "ensembl"; transcript_biotype "lncRNA"; exon_id "ENSRNOE00000710752"; exon_version "1"; tag "Ensembl_canonical";
16	ENSEMBL114_rn	exon	16476404	16476488	0.211841081101755	-	.	gene_id "ENSRNOG00000075190"; transcript_id "ENSRNOG00000075190_tx_11"; exon_id "16_16476404_16476488_-"; exonnum "5"; txlen "2019";
16	ENSEMBL114_rn	exon	16476404	16476488	0.199936436216221	-	.	gene_id "ENSRNOG00000075190"; transcript_id "ENSRNOG00000075190_tx_13"; exon_id "16_16476404_16476488_-"; exonnum "4"; txlen "1641";
16	ENSEMBL114_rn	exon	16476404	16476488	0.170957331672001	-	.	gene_id "ENSRNOG00000075190"; transcript_id "ENSRNOG00000075190_tx_14"; exon_id "16_16476404_16476488_-"; exonnum "4"; txlen "1700";
16	ENSEMBL114_rn	exon	16476404	16476488	0.165028098698857	-	.	gene_id "ENSRNOG00000075190"; transcript_id "ENSRNOG00000075190_tx_15"; exon_id "16_16476404_16476488_-"; exonnum "3"; txlen "1554";
16	ENSEMBL114_rn	exon	16476404	16476488	0.152233798689653	-	.	gene_id "ENSRNOG00000075190"; transcript_id "ENSRNOG00000075190_tx_16"; exon_id "16_16476404_16476488_-"; exonnum "3"; txlen "1654";
16	ENSEMBL114_rn	exon	16476404	16476488	0.702864892153141	-	.	gene_id "ENSRNOG00000075190"; transcript_id "ENSRNOG00000075190_tx_3"; exon_id "16_16476404_16476488_-"; exonnum "4"; txlen "1859";
16	ENSEMBL114_rn	exon	16476404	16476488	0.295462476961932	-	.	gene_id "ENSRNOG00000075190"; transcript_id "ENSRNOG00000075190_tx_5"; exon_id "16_16476404_16476488_-"; exonnum "3"; txlen "1595";
16	ENSEMBL114_rn	exon	16476404	16476488	0.282639769138646	-	.	gene_id "ENSRNOG00000075190"; transcript_id "ENSRNOG00000075190_tx_7"; exon_id "16_16476404_16476488_-"; exonnum "4"; txlen "1918";
16	ENSEMBL114_rn	exon	16476404	16476488	0.240820185645975	-	.	gene_id "ENSRNOG00000075190"; transcript_id "ENSRNOG00000075190_tx_9"; exon_id "16_16476404_16476488_-"; exonnum "5"; txlen "1960";
16	ensembl	exon	16476781	16477044	0	-	.	gene_id "ENSRNOG00000075190"; gene_version "1"; transcript_id "ENSRNOT00000131857"; transcript_version "1"; exon_number "3"; gene_source "ensembl"; gene_biotype "lncRNA"; transcript_source "ensembl"; transcript_biotype "lncRNA"; exon_id "ENSRNOE00000763186"; exon_version "1";
16	ensembl	exon	16476781	16477044	0	-	.	gene_id "ENSRNOG00000075190"; gene_version "1"; transcript_id "ENSRNOT00000137416"; transcript_version "1"; exon_number "5"; gene_source "ensembl"; gene_biotype "lncRNA"; transcript_source "ensembl"; transcript_biotype "lncRNA"; exon_id "ENSRNOE00000763186"; exon_version "1"; tag "Ensembl_canonical";
16	ENSEMBL114_rn	exon	16476781	16477044	0.211841081101755	-	.	gene_id "ENSRNOG00000075190"; transcript_id "ENSRNOG00000075190_tx_11"; exon_id "16_16476781_16477044_-"; exonnum "4"; txlen "2019";
16	ENSEMBL114_rn	exon	16476781	16477044	0.199936436216221	-	.	gene_id "ENSRNOG00000075190"; transcript_id "ENSRNOG00000075190_tx_13"; exon_id "16_16476781_16477044_-"; exonnum "3"; txlen "1641";
16	ENSEMBL114_rn	exon	16476781	16477044	0.170957331672001	-	.	gene_id "ENSRNOG00000075190"; transcript_id "ENSRNOG00000075190_tx_14"; exon_id "16_16476781_16477044_-"; exonnum "3"; txlen "1700";
16	ENSEMBL114_rn	exon	16476781	16477044	0.165028098698857	-	.	gene_id "ENSRNOG00000075190"; transcript_id "ENSRNOG00000075190_tx_15"; exon_id "16_16476781_16477044_-"; exonnum "2"; txlen "1554";
16	ENSEMBL114_rn	exon	16476781	16477044	0.702864892153141	-	.	gene_id "ENSRNOG00000075190"; transcript_id "ENSRNOG00000075190_tx_3"; exon_id "16_16476781_16477044_-"; exonnum "3"; txlen "1859";
16	ENSEMBL114_rn	exon	16476781	16477044	0.282639769138646	-	.	gene_id "ENSRNOG00000075190"; transcript_id "ENSRNOG00000075190_tx_7"; exon_id "16_16476781_16477044_-"; exonnum "3"; txlen "1918";
16	ENSEMBL114_rn	exon	16476781	16477044	0.240820185645975	-	.	gene_id "ENSRNOG00000075190"; transcript_id "ENSRNOG00000075190_tx_9"; exon_id "16_16476781_16477044_-"; exonnum "4"; txlen "1960";
16	sraer114_mid	exon	16480472	16480617	0.199936436216221	-	.	gene_id "ENSRNOG00000075190"; transcript_id "ENSRNOG00000075190_tx_13"; exon_id "16_16480472_16480617_-"; exonnum "2"; txlen "1641";
16	sraer114_mid	exon	16480472	16480617	0.170957331672001	-	.	gene_id "ENSRNOG00000075190"; transcript_id "ENSRNOG00000075190_tx_14"; exon_id "16_16480472_16480617_-"; exonnum "2"; txlen "1700";
16	ensembl	exon	16480472	16484400	0	-	.	gene_id "ENSRNOG00000075190"; gene_version "1"; transcript_id "ENSRNOT00000137416"; transcript_version "1"; exon_number "4"; gene_source "ensembl"; gene_biotype "lncRNA"; transcript_source "ensembl"; transcript_biotype "lncRNA"; exon_id "ENSRNOE00000713107"; exon_version "1"; tag "Ensembl_canonical";
16	sraer114_mid	exon	16483218	16483273	0.199936436216221	-	.	gene_id "ENSRNOG00000075190"; transcript_id "ENSRNOG00000075190_tx_13"; exon_id "16_16483218_16483273_-"; exonnum "1"; txlen "1641";
16	sraer114_mid	exon	16483218	16483273	0.170957331672001	-	.	gene_id "ENSRNOG00000075190"; transcript_id "ENSRNOG00000075190_tx_14"; exon_id "16_16483218_16483273_-"; exonnum "1"; txlen "1700";
16	sraer114_mid	exon	16483218	16483273	0.165028098698857	-	.	gene_id "ENSRNOG00000075190"; transcript_id "ENSRNOG00000075190_tx_15"; exon_id "16_16483218_16483273_-"; exonnum "1"; txlen "1554";
16	sraer114_es	exon	16484226	16484400	3.28034918374595	-	.	gene_id "ENSRNOG00000075190"; transcript_id "ENSRNOG00000075190_tx_1"; exon_id "16_16484226_16484400_-"; exonnum "4"; txlen "696";
16	sraer114_es	exon	16484226	16484400	1.34357903004053	-	.	gene_id "ENSRNOG00000075190"; transcript_id "ENSRNOG00000075190_tx_2"; exon_id "16_16484226_16484400_-"; exonnum "4"; txlen "1398";
16	ensembl	exon	16497345	16497445	0	-	.	gene_id "ENSRNOG00000075190"; gene_version "1"; transcript_id "ENSRNOT00000137416"; transcript_version "1"; exon_number "3"; gene_source "ensembl"; gene_biotype "lncRNA"; transcript_source "ensembl"; transcript_biotype "lncRNA"; exon_id "ENSRNOE00000778258"; exon_version "1"; tag "Ensembl_canonical";
16	ENSEMBL114_rn	exon	16497345	16497445	3.28034918374595	-	.	gene_id "ENSRNOG00000075190"; transcript_id "ENSRNOG00000075190_tx_1"; exon_id "16_16497345_16497445_-"; exonnum "3"; txlen "696";
16	ENSEMBL114_rn	exon	16497345	16497445	0.211841081101755	-	.	gene_id "ENSRNOG00000075190"; transcript_id "ENSRNOG00000075190_tx_11"; exon_id "16_16497345_16497445_-"; exonnum "3"; txlen "2019";
16	ENSEMBL114_rn	exon	16497345	16497445	1.34357903004053	-	.	gene_id "ENSRNOG00000075190"; transcript_id "ENSRNOG00000075190_tx_2"; exon_id "16_16497345_16497445_-"; exonnum "3"; txlen "1398";
16	ENSEMBL114_rn	exon	16497345	16497445	0.240820185645975	-	.	gene_id "ENSRNOG00000075190"; transcript_id "ENSRNOG00000075190_tx_9"; exon_id "16_16497345_16497445_-"; exonnum "3"; txlen "1960";
16	ensembl	exon	16509657	16509997	0	-	.	gene_id "ENSRNOG00000075190"; gene_version "1"; transcript_id "ENSRNOT00000131857"; transcript_version "1"; exon_number "2"; gene_source "ensembl"; gene_biotype "lncRNA"; transcript_source "ensembl"; transcript_biotype "lncRNA"; exon_id "ENSRNOE00000745041"; exon_version "1";
16	ensembl	exon	16509657	16509997	0	-	.	gene_id "ENSRNOG00000075190"; gene_version "1"; transcript_id "ENSRNOT00000123576"; transcript_version "1"; exon_number "2"; gene_source "ensembl"; gene_biotype "lncRNA"; transcript_source "ensembl"; transcript_biotype "lncRNA"; exon_id "ENSRNOE00000745041"; exon_version "1";
16	ensembl	exon	16509657	16509997	0	-	.	gene_id "ENSRNOG00000075190"; gene_version "1"; transcript_id "ENSRNOT00000137416"; transcript_version "1"; exon_number "2"; gene_source "ensembl"; gene_biotype "lncRNA"; transcript_source "ensembl"; transcript_biotype "lncRNA"; exon_id "ENSRNOE00000745041"; exon_version "1"; tag "Ensembl_canonical";
16	ENSEMBL114_rn	exon	16509657	16509997	3.28034918374595	-	.	gene_id "ENSRNOG00000075190"; transcript_id "ENSRNOG00000075190_tx_1"; exon_id "16_16509657_16509997_-"; exonnum "2"; txlen "696";
16	ENSEMBL114_rn	exon	16509657	16509997	0.211841081101755	-	.	gene_id "ENSRNOG00000075190"; transcript_id "ENSRNOG00000075190_tx_11"; exon_id "16_16509657_16509997_-"; exonnum "2"; txlen "2019";
16	ENSEMBL114_rn	exon	16509657	16509997	0.152233798689653	-	.	gene_id "ENSRNOG00000075190"; transcript_id "ENSRNOG00000075190_tx_16"; exon_id "16_16509657_16509997_-"; exonnum "2"; txlen "1654";
16	ENSEMBL114_rn	exon	16509657	16509997	1.34357903004053	-	.	gene_id "ENSRNOG00000075190"; transcript_id "ENSRNOG00000075190_tx_2"; exon_id "16_16509657_16509997_-"; exonnum "2"; txlen "1398";
16	ENSEMBL114_rn	exon	16509657	16509997	0.702864892153141	-	.	gene_id "ENSRNOG00000075190"; transcript_id "ENSRNOG00000075190_tx_3"; exon_id "16_16509657_16509997_-"; exonnum "2"; txlen "1859";
16	ENSEMBL114_rn	exon	16509657	16509997	0.295462476961932	-	.	gene_id "ENSRNOG00000075190"; transcript_id "ENSRNOG00000075190_tx_5"; exon_id "16_16509657_16509997_-"; exonnum "2"; txlen "1595";
16	ENSEMBL114_rn	exon	16509657	16509997	0.282639769138646	-	.	gene_id "ENSRNOG00000075190"; transcript_id "ENSRNOG00000075190_tx_7"; exon_id "16_16509657_16509997_-"; exonnum "2"; txlen "1918";
16	ENSEMBL114_rn	exon	16509657	16509997	0.240820185645975	-	.	gene_id "ENSRNOG00000075190"; transcript_id "ENSRNOG00000075190_tx_9"; exon_id "16_16509657_16509997_-"; exonnum "2"; txlen "1960";
16	ensembl	exon	16510105	16510885	0	-	.	gene_id "ENSRNOG00000075190"; gene_version "1"; transcript_id "ENSRNOT00000131857"; transcript_version "1"; exon_number "1"; gene_source "ensembl"; gene_biotype "lncRNA"; transcript_source "ensembl"; transcript_biotype "lncRNA"; exon_id "ENSRNOE00000754259"; exon_version "1";
16	ensembl	exon	16510105	16510885	0	-	.	gene_id "ENSRNOG00000075190"; gene_version "1"; transcript_id "ENSRNOT00000123576"; transcript_version "1"; exon_number "1"; gene_source "ensembl"; gene_biotype "lncRNA"; transcript_source "ensembl"; transcript_biotype "lncRNA"; exon_id "ENSRNOE00000754259"; exon_version "1";
16	ensembl	exon	16510105	16510885	0	-	.	gene_id "ENSRNOG00000075190"; gene_version "1"; transcript_id "ENSRNOT00000137416"; transcript_version "1"; exon_number "1"; gene_source "ensembl"; gene_biotype "lncRNA"; transcript_source "ensembl"; transcript_biotype "lncRNA"; exon_id "ENSRNOE00000754259"; exon_version "1"; tag "Ensembl_canonical";
16	ENSEMBL114_rn	exon	16510105	16510885	1.34357903004053	-	.	gene_id "ENSRNOG00000075190"; transcript_id "ENSRNOG00000075190_tx_2"; exon_id "16_16510105_16510885_-"; exonnum "1"; txlen "1398";
16	sraer114_ss	exon	16510895	16510973	3.28034918374595	-	.	gene_id "ENSRNOG00000075190"; transcript_id "ENSRNOG00000075190_tx_1"; exon_id "16_16510895_16510973_-"; exonnum "1"; txlen "696";
16	sraer114_ss	exon	16510895	16510973	0.211841081101755	-	.	gene_id "ENSRNOG00000075190"; transcript_id "ENSRNOG00000075190_tx_11"; exon_id "16_16510895_16510973_-"; exonnum "1"; txlen "2019";
16	sraer114_ss	exon	16510895	16510973	0.152233798689653	-	.	gene_id "ENSRNOG00000075190"; transcript_id "ENSRNOG00000075190_tx_16"; exon_id "16_16510895_16510973_-"; exonnum "1"; txlen "1654";
16	sraer114_ss	exon	16510895	16510973	0.702864892153141	-	.	gene_id "ENSRNOG00000075190"; transcript_id "ENSRNOG00000075190_tx_3"; exon_id "16_16510895_16510973_-"; exonnum "1"; txlen "1859";
16	sraer114_ss	exon	16510895	16510973	0.295462476961932	-	.	gene_id "ENSRNOG00000075190"; transcript_id "ENSRNOG00000075190_tx_5"; exon_id "16_16510895_16510973_-"; exonnum "1"; txlen "1595";
16	sraer114_ss	exon	16510895	16510973	0.282639769138646	-	.	gene_id "ENSRNOG00000075190"; transcript_id "ENSRNOG00000075190_tx_7"; exon_id "16_16510895_16510973_-"; exonnum "1"; txlen "1918";
16	sraer114_ss	exon	16510895	16510973	0.240820185645975	-	.	gene_id "ENSRNOG00000075190"; transcript_id "ENSRNOG00000075190_tx_9"; exon_id "16_16510895_16510973_-"; exonnum "1"; txlen "1960";
16	ensembl	exon	16620965	16621160	0	-	.	gene_id "ENSRNOG00000083808"; gene_version "1"; transcript_id "ENSRNOT00000171267"; transcript_version "1"; exon_number "3"; gene_source "ensembl"; gene_biotype "lncRNA"; transcript_source "ensembl"; transcript_biotype "lncRNA"; exon_id "ENSRNOE00000709226"; exon_version "1";
16	ensembl	gene	16620965	16678435	0	-	.	gene_id "ENSRNOG00000083808"; gene_version "1"; gene_source "ensembl"; gene_biotype "lncRNA";
16	ensembl	transcript	16620965	16678435	0	-	.	gene_id "ENSRNOG00000083808"; gene_version "1"; transcript_id "ENSRNOT00000171267"; transcript_version "1"; gene_source "ensembl"; gene_biotype "lncRNA"; transcript_source "ensembl"; transcript_biotype "lncRNA";
16	ensembl	exon	16620972	16621160	0	-	.	gene_id "ENSRNOG00000083808"; gene_version "1"; transcript_id "ENSRNOT00000173714"; transcript_version "1"; exon_number "2"; gene_source "ensembl"; gene_biotype "lncRNA"; transcript_source "ensembl"; transcript_biotype "lncRNA"; exon_id "ENSRNOE00000695862"; exon_version "1";
16	ensembl	transcript	16620972	16645952	0	-	.	gene_id "ENSRNOG00000083808"; gene_version "1"; transcript_id "ENSRNOT00000173714"; transcript_version "1"; gene_source "ensembl"; gene_biotype "lncRNA"; transcript_source "ensembl"; transcript_biotype "lncRNA";
16	ensembl	exon	16640417	16640593	0	-	.	gene_id "ENSRNOG00000083808"; gene_version "1"; transcript_id "ENSRNOT00000153491"; transcript_version "1"; exon_number "3"; gene_source "ensembl"; gene_biotype "lncRNA"; transcript_source "ensembl"; transcript_biotype "lncRNA"; exon_id "ENSRNOE00000725890"; exon_version "1"; tag "Ensembl_canonical";
16	ensembl	transcript	16640417	16645952	0	-	.	gene_id "ENSRNOG00000083808"; gene_version "1"; transcript_id "ENSRNOT00000153491"; transcript_version "1"; gene_source "ensembl"; gene_biotype "lncRNA"; transcript_source "ensembl"; transcript_biotype "lncRNA"; tag "Ensembl_canonical";
16	ensembl	exon	16640740	16641028	0	-	.	gene_id "ENSRNOG00000083808"; gene_version "1"; transcript_id "ENSRNOT00000153491"; transcript_version "1"; exon_number "2"; gene_source "ensembl"; gene_biotype "lncRNA"; transcript_source "ensembl"; transcript_biotype "lncRNA"; exon_id "ENSRNOE00000795080"; exon_version "1"; tag "Ensembl_canonical";
16	ensembl	exon	16645800	16645952	0	-	.	gene_id "ENSRNOG00000083808"; gene_version "1"; transcript_id "ENSRNOT00000173714"; transcript_version "1"; exon_number "1"; gene_source "ensembl"; gene_biotype "lncRNA"; transcript_source "ensembl"; transcript_biotype "lncRNA"; exon_id "ENSRNOE00000721141"; exon_version "1";
16	ensembl	exon	16645800	16645952	0	-	.	gene_id "ENSRNOG00000083808"; gene_version "1"; transcript_id "ENSRNOT00000153491"; transcript_version "1"; exon_number "1"; gene_source "ensembl"; gene_biotype "lncRNA"; transcript_source "ensembl"; transcript_biotype "lncRNA"; exon_id "ENSRNOE00000721141"; exon_version "1"; tag "Ensembl_canonical";
16	ensembl	exon	16652762	16652934	0	-	.	gene_id "ENSRNOG00000083808"; gene_version "1"; transcript_id "ENSRNOT00000171267"; transcript_version "1"; exon_number "2"; gene_source "ensembl"; gene_biotype "lncRNA"; transcript_source "ensembl"; transcript_biotype "lncRNA"; exon_id "ENSRNOE00000805979"; exon_version "1";
16	ensembl	exon	16678410	16678435	0	-	.	gene_id "ENSRNOG00000083808"; gene_version "1"; transcript_id "ENSRNOT00000171267"; transcript_version "1"; exon_number "1"; gene_source "ensembl"; gene_biotype "lncRNA"; transcript_source "ensembl"; transcript_biotype "lncRNA"; exon_id "ENSRNOE00000761355"; exon_version "1";
16	sraer114_es	exon	16679598	16679727	0.0775770597862191	-	.	gene_id "ENSRNOG00000042623"; transcript_id "ENSRNOG00000042623_tx_10"; exon_id "16_16679598_16679727_-"; exonnum "4"; txlen "1010";
16	sraer114_es	exon	16679598	16679727	0.0775770597862191	-	.	gene_id "ENSRNOG00000042623"; transcript_id "ENSRNOG00000042623_tx_7"; exon_id "16_16679598_16679727_-"; exonnum "8"; txlen "1591";
16	sraer114_es	exon	16679598	16679727	0.0775770597862191	-	.	gene_id "ENSRNOG00000042623"; transcript_id "ENSRNOG00000042623_tx_8"; exon_id "16_16679598_16679727_-"; exonnum "7"; txlen "1466";
16	sraer114_es	exon	16679598	16679727	0.0775770597862191	-	.	gene_id "ENSRNOG00000042623"; transcript_id "ENSRNOG00000042623_tx_9"; exon_id "16_16679598_16679727_-"; exonnum "5"; txlen "1135";
16	ensembl	three_prime_utr	16708645	16712306	0	-	.	gene_id "ENSRNOG00000042623"; gene_version "3"; transcript_id "ENSRNOT00000122124"; transcript_version "1"; gene_name "Sh2d4b"; gene_source "ensembl"; gene_biotype "protein_coding"; transcript_name "Sh2d4b-202"; transcript_source "ensembl"; transcript_biotype "protein_coding"; tag "Ensembl_canonical";
16	ensembl	exon	16708645	16712399	0	-	.	gene_id "ENSRNOG00000042623"; gene_version "3"; transcript_id "ENSRNOT00000122124"; transcript_version "1"; exon_number "8"; gene_name "Sh2d4b"; gene_source "ensembl"; gene_biotype "protein_coding"; transcript_name "Sh2d4b-202"; transcript_source "ensembl"; transcript_biotype "protein_coding"; exon_id "ENSRNOE00000718258"; exon_version "1"; tag "Ensembl_canonical";
16	ENSEMBL114_rn	exon	16708645	16712399	0.547490771691097	-	.	gene_id "ENSRNOG00000042623"; transcript_id "ENSRNOG00000042623_tx_1"; exon_id "16_16708645_16712399_-"; exonnum "8"; txlen "4981";
16	ENSEMBL114_rn	exon	16708645	16712399	0.0709206948636803	-	.	gene_id "ENSRNOG00000042623"; transcript_id "ENSRNOG00000042623_tx_11"; exon_id "16_16708645_16712399_-"; exonnum "9"; txlen "5189";
16	ENSEMBL114_rn	exon	16708645	16712399	0.068242520571578	-	.	gene_id "ENSRNOG00000042623"; transcript_id "ENSRNOG00000042623_tx_13"; exon_id "16_16708645_16712399_-"; exonnum "8"; txlen "5430";
16	ENSEMBL114_rn	exon	16708645	16712399	0.0481424722460368	-	.	gene_id "ENSRNOG00000042623"; transcript_id "ENSRNOG00000042623_tx_14"; exon_id "16_16708645_16712399_-"; exonnum "7"; txlen "5305";
16	ENSEMBL114_rn	exon	16708645	16712399	0.0394618148639769	-	.	gene_id "ENSRNOG00000042623"; transcript_id "ENSRNOG00000042623_tx_15"; exon_id "16_16708645_16712399_-"; exonnum "6"; txlen "4943";
16	ENSEMBL114_rn	exon	16708645	16712399	0.031032231430849	-	.	gene_id "ENSRNOG00000042623"; transcript_id "ENSRNOG00000042623_tx_16"; exon_id "16_16708645_16712399_-"; exonnum "9"; txlen "5273";
16	ENSEMBL114_rn	exon	16708645	16712399	0.0170622876703096	-	.	gene_id "ENSRNOG00000042623"; transcript_id "ENSRNOG00000042623_tx_17"; exon_id "16_16708645_16712399_-"; exonnum "10"; txlen "5328";
16	ENSEMBL114_rn	exon	16708645	16712399	0.0162583906158834	-	.	gene_id "ENSRNOG00000042623"; transcript_id "ENSRNOG00000042623_tx_18"; exon_id "16_16708645_16712399_-"; exonnum "7"; txlen "4833";
16	ENSEMBL114_rn	exon	16708645	16712399	0.005372360260752	-	.	gene_id "ENSRNOG00000042623"; transcript_id "ENSRNOG00000042623_tx_19"; exon_id "16_16708645_16712399_-"; exonnum "11"; txlen "5489";
16	ENSEMBL114_rn	exon	16708645	16712399	0.497852404418567	-	.	gene_id "ENSRNOG00000042623"; transcript_id "ENSRNOG00000042623_tx_2"; exon_id "16_16708645_16712399_-"; exonnum "9"; txlen "5578";
16	ENSEMBL114_rn	exon	16708645	16712399	0.193942649465548	-	.	gene_id "ENSRNOG00000042623"; transcript_id "ENSRNOG00000042623_tx_3"; exon_id "16_16708645_16712399_-"; exonnum "5"; txlen "4760";
16	ENSEMBL114_rn	exon	16708645	16712399	0.177641790585917	-	.	gene_id "ENSRNOG00000042623"; transcript_id "ENSRNOG00000042623_tx_4"; exon_id "16_16708645_16712399_-"; exonnum "8"; txlen "5453";
16	ENSEMBL114_rn	exon	16708645	16712399	0.145247654463556	-	.	gene_id "ENSRNOG00000042623"; transcript_id "ENSRNOG00000042623_tx_5"; exon_id "16_16708645_16712399_-"; exonnum "7"; txlen "5091";
16	ENSEMBL114_rn	exon	16708645	16712399	0.0798587380152256	-	.	gene_id "ENSRNOG00000042623"; transcript_id "ENSRNOG00000042623_tx_6"; exon_id "16_16708645_16712399_-"; exonnum "4"; txlen "4635";
16	ensembl	gene	16708645	16803517	0	-	.	gene_id "ENSRNOG00000042623"; gene_version "3"; gene_name "Sh2d4b"; gene_source "ensembl"; gene_biotype "protein_coding";
16	ensembl	transcript	16708645	16803517	0	-	.	gene_id "ENSRNOG00000042623"; gene_version "3"; transcript_id "ENSRNOT00000122124"; transcript_version "1"; gene_name "Sh2d4b"; gene_source "ensembl"; gene_biotype "protein_coding"; transcript_name "Sh2d4b-202"; transcript_source "ensembl"; transcript_biotype "protein_coding"; tag "Ensembl_canonical";
16	ensembl	stop_codon	16712307	16712309	0	-	0	gene_id "ENSRNOG00000042623"; gene_version "3"; transcript_id "ENSRNOT00000122124"; transcript_version "1"; exon_number "8"; gene_name "Sh2d4b"; gene_source "ensembl"; gene_biotype "protein_coding"; transcript_name "Sh2d4b-202"; transcript_source "ensembl"; transcript_biotype "protein_coding"; tag "Ensembl_canonical";
16	ensembl	CDS	16712310	16712399	0	-	0	gene_id "ENSRNOG00000042623"; gene_version "3"; transcript_id "ENSRNOT00000122124"; transcript_version "1"; exon_number "8"; gene_name "Sh2d4b"; gene_source "ensembl"; gene_biotype "protein_coding"; transcript_name "Sh2d4b-202"; transcript_source "ensembl"; transcript_biotype "protein_coding"; protein_id "ENSRNOP00000109792"; protein_version "1"; tag "Ensembl_canonical";
16	ensembl	three_prime_utr	16713410	16713431	0	-	.	gene_id "ENSRNOG00000042623"; gene_version "3"; transcript_id "ENSRNOT00000032309"; transcript_version "5"; gene_name "Sh2d4b"; gene_source "ensembl"; gene_biotype "protein_coding"; transcript_name "Sh2d4b-201"; transcript_source "ensembl"; transcript_biotype "protein_coding";
16	ensembl	exon	16713410	16713455	0	-	.	gene_id "ENSRNOG00000042623"; gene_version "3"; transcript_id "ENSRNOT00000032309"; transcript_version "5"; exon_number "8"; gene_name "Sh2d4b"; gene_source "ensembl"; gene_biotype "protein_coding"; transcript_name "Sh2d4b-201"; transcript_source "ensembl"; transcript_biotype "protein_coding"; exon_id "ENSRNOE00000722417"; exon_version "1";
16	ensembl	transcript	16713410	16803517	0	-	.	gene_id "ENSRNOG00000042623"; gene_version "3"; transcript_id "ENSRNOT00000032309"; transcript_version "5"; gene_name "Sh2d4b"; gene_source "ensembl"; gene_biotype "protein_coding"; transcript_name "Sh2d4b-201"; transcript_source "ensembl"; transcript_biotype "protein_coding";
16	ensembl	stop_codon	16713432	16713434	0	-	0	gene_id "ENSRNOG00000042623"; gene_version "3"; transcript_id "ENSRNOT00000032309"; transcript_version "5"; exon_number "8"; gene_name "Sh2d4b"; gene_source "ensembl"; gene_biotype "protein_coding"; transcript_name "Sh2d4b-201"; transcript_source "ensembl"; transcript_biotype "protein_coding";
16	ensembl	CDS	16713435	16713455	0	-	0	gene_id "ENSRNOG00000042623"; gene_version "3"; transcript_id "ENSRNOT00000032309"; transcript_version "5"; exon_number "8"; gene_name "Sh2d4b"; gene_source "ensembl"; gene_biotype "protein_coding"; transcript_name "Sh2d4b-201"; transcript_source "ensembl"; transcript_biotype "protein_coding"; protein_id "ENSRNOP00000036389"; protein_version "4";
16	ensembl	exon	16718408	16718628	0	-	.	gene_id "ENSRNOG00000042623"; gene_version "3"; transcript_id "ENSRNOT00000032309"; transcript_version "5"; exon_number "7"; gene_name "Sh2d4b"; gene_source "ensembl"; gene_biotype "protein_coding"; transcript_name "Sh2d4b-201"; transcript_source "ensembl"; transcript_biotype "protein_coding"; exon_id "ENSRNOE00000263332"; exon_version "1";
16	ensembl	CDS	16718408	16718628	0	-	2	gene_id "ENSRNOG00000042623"; gene_version "3"; transcript_id "ENSRNOT00000032309"; transcript_version "5"; exon_number "7"; gene_name "Sh2d4b"; gene_source "ensembl"; gene_biotype "protein_coding"; transcript_name "Sh2d4b-201"; transcript_source "ensembl"; transcript_biotype "protein_coding"; protein_id "ENSRNOP00000036389"; protein_version "4";
16	ensembl	exon	16718408	16718628	0	-	.	gene_id "ENSRNOG00000042623"; gene_version "3"; transcript_id "ENSRNOT00000122124"; transcript_version "1"; exon_number "7"; gene_name "Sh2d4b"; gene_source "ensembl"; gene_biotype "protein_coding"; transcript_name "Sh2d4b-202"; transcript_source "ensembl"; transcript_biotype "protein_coding"; exon_id "ENSRNOE00000263332"; exon_version "1"; tag "Ensembl_canonical";
16	ensembl	CDS	16718408	16718628	0	-	2	gene_id "ENSRNOG00000042623"; gene_version "3"; transcript_id "ENSRNOT00000122124"; transcript_version "1"; exon_number "7"; gene_name "Sh2d4b"; gene_source "ensembl"; gene_biotype "protein_coding"; transcript_name "Sh2d4b-202"; transcript_source "ensembl"; transcript_biotype "protein_coding"; protein_id "ENSRNOP00000109792"; protein_version "1"; tag "Ensembl_canonical";
16	ENSEMBL114_rn	exon	16718408	16718628	0.547490771691097	-	.	gene_id "ENSRNOG00000042623"; transcript_id "ENSRNOG00000042623_tx_1"; exon_id "16_16718408_16718628_-"; exonnum "7"; txlen "4981";
16	ENSEMBL114_rn	exon	16718408	16718628	0.0775770597862191	-	.	gene_id "ENSRNOG00000042623"; transcript_id "ENSRNOG00000042623_tx_10"; exon_id "16_16718408_16718628_-"; exonnum "3"; txlen "1010";
16	ENSEMBL114_rn	exon	16718408	16718628	0.0709206948636803	-	.	gene_id "ENSRNOG00000042623"; transcript_id "ENSRNOG00000042623_tx_11"; exon_id "16_16718408_16718628_-"; exonnum "8"; txlen "5189";
16	ENSEMBL114_rn	exon	16718408	16718628	0.068242520571578	-	.	gene_id "ENSRNOG00000042623"; transcript_id "ENSRNOG00000042623_tx_13"; exon_id "16_16718408_16718628_-"; exonnum "7"; txlen "5430";
16	ENSEMBL114_rn	exon	16718408	16718628	0.0481424722460368	-	.	gene_id "ENSRNOG00000042623"; transcript_id "ENSRNOG00000042623_tx_14"; exon_id "16_16718408_16718628_-"; exonnum "6"; txlen "5305";
16	ENSEMBL114_rn	exon	16718408	16718628	0.0394618148639769	-	.	gene_id "ENSRNOG00000042623"; transcript_id "ENSRNOG00000042623_tx_15"; exon_id "16_16718408_16718628_-"; exonnum "5"; txlen "4943";
16	ENSEMBL114_rn	exon	16718408	16718628	0.031032231430849	-	.	gene_id "ENSRNOG00000042623"; transcript_id "ENSRNOG00000042623_tx_16"; exon_id "16_16718408_16718628_-"; exonnum "8"; txlen "5273";
16	ENSEMBL114_rn	exon	16718408	16718628	0.0170622876703096	-	.	gene_id "ENSRNOG00000042623"; transcript_id "ENSRNOG00000042623_tx_17"; exon_id "16_16718408_16718628_-"; exonnum "9"; txlen "5328";
16	ENSEMBL114_rn	exon	16718408	16718628	0.0162583906158834	-	.	gene_id "ENSRNOG00000042623"; transcript_id "ENSRNOG00000042623_tx_18"; exon_id "16_16718408_16718628_-"; exonnum "6"; txlen "4833";
16	ENSEMBL114_rn	exon	16718408	16718628	0.005372360260752	-	.	gene_id "ENSRNOG00000042623"; transcript_id "ENSRNOG00000042623_tx_19"; exon_id "16_16718408_16718628_-"; exonnum "10"; txlen "5489";
16	ENSEMBL114_rn	exon	16718408	16718628	0.497852404418567	-	.	gene_id "ENSRNOG00000042623"; transcript_id "ENSRNOG00000042623_tx_2"; exon_id "16_16718408_16718628_-"; exonnum "8"; txlen "5578";
16	ENSEMBL114_rn	exon	16718408	16718628	0.193942649465548	-	.	gene_id "ENSRNOG00000042623"; transcript_id "ENSRNOG00000042623_tx_3"; exon_id "16_16718408_16718628_-"; exonnum "4"; txlen "4760";
16	ENSEMBL114_rn	exon	16718408	16718628	0.177641790585917	-	.	gene_id "ENSRNOG00000042623"; transcript_id "ENSRNOG00000042623_tx_4"; exon_id "16_16718408_16718628_-"; exonnum "7"; txlen "5453";
16	ENSEMBL114_rn	exon	16718408	16718628	0.145247654463556	-	.	gene_id "ENSRNOG00000042623"; transcript_id "ENSRNOG00000042623_tx_5"; exon_id "16_16718408_16718628_-"; exonnum "6"; txlen "5091";
16	ENSEMBL114_rn	exon	16718408	16718628	0.0798587380152256	-	.	gene_id "ENSRNOG00000042623"; transcript_id "ENSRNOG00000042623_tx_6"; exon_id "16_16718408_16718628_-"; exonnum "3"; txlen "4635";
16	ENSEMBL114_rn	exon	16718408	16718628	0.0775770597862191	-	.	gene_id "ENSRNOG00000042623"; transcript_id "ENSRNOG00000042623_tx_7"; exon_id "16_16718408_16718628_-"; exonnum "7"; txlen "1591";
16	ENSEMBL114_rn	exon	16718408	16718628	0.0775770597862191	-	.	gene_id "ENSRNOG00000042623"; transcript_id "ENSRNOG00000042623_tx_8"; exon_id "16_16718408_16718628_-"; exonnum "6"; txlen "1466";
16	ENSEMBL114_rn	exon	16718408	16718628	0.0775770597862191	-	.	gene_id "ENSRNOG00000042623"; transcript_id "ENSRNOG00000042623_tx_9"; exon_id "16_16718408_16718628_-"; exonnum "4"; txlen "1135";
16	sraer114_mid	exon	16720734	16720788	0.0170622876703096	-	.	gene_id "ENSRNOG00000042623"; transcript_id "ENSRNOG00000042623_tx_17"; exon_id "16_16720734_16720788_-"; exonnum "8"; txlen "5328";
16	sraer114_mid	exon	16720734	16720788	0.005372360260752	-	.	gene_id "ENSRNOG00000042623"; transcript_id "ENSRNOG00000042623_tx_19"; exon_id "16_16720734_16720788_-"; exonnum "9"; txlen "5489";
16	sraer114_mid	exon	16721142	16721198	0.031032231430849	-	.	gene_id "ENSRNOG00000042623"; transcript_id "ENSRNOG00000042623_tx_16"; exon_id "16_16721142_16721198_-"; exonnum "7"; txlen "5273";
16	sraer114_mid	exon	16721142	16721198	0.0170622876703096	-	.	gene_id "ENSRNOG00000042623"; transcript_id "ENSRNOG00000042623_tx_17"; exon_id "16_16721142_16721198_-"; exonnum "7"; txlen "5328";
16	sraer114_mid	exon	16721142	16721198	0.005372360260752	-	.	gene_id "ENSRNOG00000042623"; transcript_id "ENSRNOG00000042623_tx_19"; exon_id "16_16721142_16721198_-"; exonnum "8"; txlen "5489";
16	ensembl	exon	16746692	16746816	0	-	.	gene_id "ENSRNOG00000042623"; gene_version "3"; transcript_id "ENSRNOT00000032309"; transcript_version "5"; exon_number "6"; gene_name "Sh2d4b"; gene_source "ensembl"; gene_biotype "protein_coding"; transcript_name "Sh2d4b-201"; transcript_source "ensembl"; transcript_biotype "protein_coding"; exon_id "ENSRNOE00000263338"; exon_version "1";
16	ensembl	CDS	16746692	16746816	0	-	1	gene_id "ENSRNOG00000042623"; gene_version "3"; transcript_id "ENSRNOT00000032309"; transcript_version "5"; exon_number "6"; gene_name "Sh2d4b"; gene_source "ensembl"; gene_biotype "protein_coding"; transcript_name "Sh2d4b-201"; transcript_source "ensembl"; transcript_biotype "protein_coding"; protein_id "ENSRNOP00000036389"; protein_version "4";
16	ensembl	exon	16746692	16746816	0	-	.	gene_id "ENSRNOG00000042623"; gene_version "3"; transcript_id "ENSRNOT00000122124"; transcript_version "1"; exon_number "6"; gene_name "Sh2d4b"; gene_source "ensembl"; gene_biotype "protein_coding"; transcript_name "Sh2d4b-202"; transcript_source "ensembl"; transcript_biotype "protein_coding"; exon_id "ENSRNOE00000263338"; exon_version "1"; tag "Ensembl_canonical";
16	ensembl	CDS	16746692	16746816	0	-	1	gene_id "ENSRNOG00000042623"; gene_version "3"; transcript_id "ENSRNOT00000122124"; transcript_version "1"; exon_number "6"; gene_name "Sh2d4b"; gene_source "ensembl"; gene_biotype "protein_coding"; transcript_name "Sh2d4b-202"; transcript_source "ensembl"; transcript_biotype "protein_coding"; protein_id "ENSRNOP00000109792"; protein_version "1"; tag "Ensembl_canonical";
16	ENSEMBL114_rn	exon	16746692	16746816	0.547490771691097	-	.	gene_id "ENSRNOG00000042623"; transcript_id "ENSRNOG00000042623_tx_1"; exon_id "16_16746692_16746816_-"; exonnum "6"; txlen "4981";
16	ENSEMBL114_rn	exon	16746692	16746816	0.0709206948636803	-	.	gene_id "ENSRNOG00000042623"; transcript_id "ENSRNOG00000042623_tx_11"; exon_id "16_16746692_16746816_-"; exonnum "7"; txlen "5189";
16	ENSEMBL114_rn	exon	16746692	16746816	0.068242520571578	-	.	gene_id "ENSRNOG00000042623"; transcript_id "ENSRNOG00000042623_tx_13"; exon_id "16_16746692_16746816_-"; exonnum "6"; txlen "5430";
16	ENSEMBL114_rn	exon	16746692	16746816	0.031032231430849	-	.	gene_id "ENSRNOG00000042623"; transcript_id "ENSRNOG00000042623_tx_16"; exon_id "16_16746692_16746816_-"; exonnum "6"; txlen "5273";
16	ENSEMBL114_rn	exon	16746692	16746816	0.0170622876703096	-	.	gene_id "ENSRNOG00000042623"; transcript_id "ENSRNOG00000042623_tx_17"; exon_id "16_16746692_16746816_-"; exonnum "6"; txlen "5328";
16	ENSEMBL114_rn	exon	16746692	16746816	0.0162583906158834	-	.	gene_id "ENSRNOG00000042623"; transcript_id "ENSRNOG00000042623_tx_18"; exon_id "16_16746692_16746816_-"; exonnum "5"; txlen "4833";
16	ENSEMBL114_rn	exon	16746692	16746816	0.005372360260752	-	.	gene_id "ENSRNOG00000042623"; transcript_id "ENSRNOG00000042623_tx_19"; exon_id "16_16746692_16746816_-"; exonnum "7"; txlen "5489";
16	ENSEMBL114_rn	exon	16746692	16746816	0.497852404418567	-	.	gene_id "ENSRNOG00000042623"; transcript_id "ENSRNOG00000042623_tx_2"; exon_id "16_16746692_16746816_-"; exonnum "7"; txlen "5578";
16	ENSEMBL114_rn	exon	16746692	16746816	0.193942649465548	-	.	gene_id "ENSRNOG00000042623"; transcript_id "ENSRNOG00000042623_tx_3"; exon_id "16_16746692_16746816_-"; exonnum "3"; txlen "4760";
16	ENSEMBL114_rn	exon	16746692	16746816	0.0775770597862191	-	.	gene_id "ENSRNOG00000042623"; transcript_id "ENSRNOG00000042623_tx_7"; exon_id "16_16746692_16746816_-"; exonnum "6"; txlen "1591";
16	ENSEMBL114_rn	exon	16746692	16746816	0.0775770597862191	-	.	gene_id "ENSRNOG00000042623"; transcript_id "ENSRNOG00000042623_tx_9"; exon_id "16_16746692_16746816_-"; exonnum "3"; txlen "1135";
16	ensembl	exon	16748969	16749185	0	-	.	gene_id "ENSRNOG00000042623"; gene_version "3"; transcript_id "ENSRNOT00000032309"; transcript_version "5"; exon_number "5"; gene_name "Sh2d4b"; gene_source "ensembl"; gene_biotype "protein_coding"; transcript_name "Sh2d4b-201"; transcript_source "ensembl"; transcript_biotype "protein_coding"; exon_id "ENSRNOE00000263359"; exon_version "2";
16	ensembl	CDS	16748969	16749185	0	-	2	gene_id "ENSRNOG00000042623"; gene_version "3"; transcript_id "ENSRNOT00000032309"; transcript_version "5"; exon_number "5"; gene_name "Sh2d4b"; gene_source "ensembl"; gene_biotype "protein_coding"; transcript_name "Sh2d4b-201"; transcript_source "ensembl"; transcript_biotype "protein_coding"; protein_id "ENSRNOP00000036389"; protein_version "4";
16	ensembl	exon	16748969	16749185	0	-	.	gene_id "ENSRNOG00000042623"; gene_version "3"; transcript_id "ENSRNOT00000122124"; transcript_version "1"; exon_number "5"; gene_name "Sh2d4b"; gene_source "ensembl"; gene_biotype "protein_coding"; transcript_name "Sh2d4b-202"; transcript_source "ensembl"; transcript_biotype "protein_coding"; exon_id "ENSRNOE00000263359"; exon_version "2"; tag "Ensembl_canonical";
16	ensembl	CDS	16748969	16749185	0	-	2	gene_id "ENSRNOG00000042623"; gene_version "3"; transcript_id "ENSRNOT00000122124"; transcript_version "1"; exon_number "5"; gene_name "Sh2d4b"; gene_source "ensembl"; gene_biotype "protein_coding"; transcript_name "Sh2d4b-202"; transcript_source "ensembl"; transcript_biotype "protein_coding"; protein_id "ENSRNOP00000109792"; protein_version "1"; tag "Ensembl_canonical";
16	ENSEMBL114_rn	exon	16748969	16749185	0.547490771691097	-	.	gene_id "ENSRNOG00000042623"; transcript_id "ENSRNOG00000042623_tx_1"; exon_id "16_16748969_16749185_-"; exonnum "5"; txlen "4981";
16	ENSEMBL114_rn	exon	16748969	16749185	0.0775770597862191	-	.	gene_id "ENSRNOG00000042623"; transcript_id "ENSRNOG00000042623_tx_10"; exon_id "16_16748969_16749185_-"; exonnum "2"; txlen "1010";
16	ENSEMBL114_rn	exon	16748969	16749185	0.0709206948636803	-	.	gene_id "ENSRNOG00000042623"; transcript_id "ENSRNOG00000042623_tx_11"; exon_id "16_16748969_16749185_-"; exonnum "6"; txlen "5189";
16	ENSEMBL114_rn	exon	16748969	16749185	0.068242520571578	-	.	gene_id "ENSRNOG00000042623"; transcript_id "ENSRNOG00000042623_tx_13"; exon_id "16_16748969_16749185_-"; exonnum "5"; txlen "5430";
16	ENSEMBL114_rn	exon	16748969	16749185	0.0481424722460368	-	.	gene_id "ENSRNOG00000042623"; transcript_id "ENSRNOG00000042623_tx_14"; exon_id "16_16748969_16749185_-"; exonnum "5"; txlen "5305";
16	ENSEMBL114_rn	exon	16748969	16749185	0.0394618148639769	-	.	gene_id "ENSRNOG00000042623"; transcript_id "ENSRNOG00000042623_tx_15"; exon_id "16_16748969_16749185_-"; exonnum "4"; txlen "4943";
16	ENSEMBL114_rn	exon	16748969	16749185	0.031032231430849	-	.	gene_id "ENSRNOG00000042623"; transcript_id "ENSRNOG00000042623_tx_16"; exon_id "16_16748969_16749185_-"; exonnum "5"; txlen "5273";
16	ENSEMBL114_rn	exon	16748969	16749185	0.0170622876703096	-	.	gene_id "ENSRNOG00000042623"; transcript_id "ENSRNOG00000042623_tx_17"; exon_id "16_16748969_16749185_-"; exonnum "5"; txlen "5328";
16	ENSEMBL114_rn	exon	16748969	16749185	0.0162583906158834	-	.	gene_id "ENSRNOG00000042623"; transcript_id "ENSRNOG00000042623_tx_18"; exon_id "16_16748969_16749185_-"; exonnum "4"; txlen "4833";
16	ENSEMBL114_rn	exon	16748969	16749185	0.005372360260752	-	.	gene_id "ENSRNOG00000042623"; transcript_id "ENSRNOG00000042623_tx_19"; exon_id "16_16748969_16749185_-"; exonnum "6"; txlen "5489";
16	ENSEMBL114_rn	exon	16748969	16749185	0.497852404418567	-	.	gene_id "ENSRNOG00000042623"; transcript_id "ENSRNOG00000042623_tx_2"; exon_id "16_16748969_16749185_-"; exonnum "6"; txlen "5578";
16	ENSEMBL114_rn	exon	16748969	16749185	0.193942649465548	-	.	gene_id "ENSRNOG00000042623"; transcript_id "ENSRNOG00000042623_tx_3"; exon_id "16_16748969_16749185_-"; exonnum "2"; txlen "4760";
16	ENSEMBL114_rn	exon	16748969	16749185	0.177641790585917	-	.	gene_id "ENSRNOG00000042623"; transcript_id "ENSRNOG00000042623_tx_4"; exon_id "16_16748969_16749185_-"; exonnum "6"; txlen "5453";
16	ENSEMBL114_rn	exon	16748969	16749185	0.145247654463556	-	.	gene_id "ENSRNOG00000042623"; transcript_id "ENSRNOG00000042623_tx_5"; exon_id "16_16748969_16749185_-"; exonnum "5"; txlen "5091";
16	ENSEMBL114_rn	exon	16748969	16749185	0.0798587380152256	-	.	gene_id "ENSRNOG00000042623"; transcript_id "ENSRNOG00000042623_tx_6"; exon_id "16_16748969_16749185_-"; exonnum "2"; txlen "4635";
16	ENSEMBL114_rn	exon	16748969	16749185	0.0775770597862191	-	.	gene_id "ENSRNOG00000042623"; transcript_id "ENSRNOG00000042623_tx_7"; exon_id "16_16748969_16749185_-"; exonnum "5"; txlen "1591";
16	ENSEMBL114_rn	exon	16748969	16749185	0.0775770597862191	-	.	gene_id "ENSRNOG00000042623"; transcript_id "ENSRNOG00000042623_tx_8"; exon_id "16_16748969_16749185_-"; exonnum "5"; txlen "1466";
16	ENSEMBL114_rn	exon	16748969	16749185	0.0775770597862191	-	.	gene_id "ENSRNOG00000042623"; transcript_id "ENSRNOG00000042623_tx_9"; exon_id "16_16748969_16749185_-"; exonnum "2"; txlen "1135";
16	sraer114_mid	exon	16757722	16757882	0.0705755632760909	-	.	gene_id "ENSRNOG00000042623"; transcript_id "ENSRNOG00000042623_tx_12"; exon_id "16_16757722_16757882_-"; exonnum "5"; txlen "851";
16	sraer114_mid	exon	16757722	16757882	0.005372360260752	-	.	gene_id "ENSRNOG00000042623"; transcript_id "ENSRNOG00000042623_tx_19"; exon_id "16_16757722_16757882_-"; exonnum "5"; txlen "5489";
16	ensembl	exon	16762401	16762548	0	-	.	gene_id "ENSRNOG00000042623"; gene_version "3"; transcript_id "ENSRNOT00000032309"; transcript_version "5"; exon_number "4"; gene_name "Sh2d4b"; gene_source "ensembl"; gene_biotype "protein_coding"; transcript_name "Sh2d4b-201"; transcript_source "ensembl"; transcript_biotype "protein_coding"; exon_id "ENSRNOE00000411434"; exon_version "1";
16	ensembl	CDS	16762401	16762548	0	-	0	gene_id "ENSRNOG00000042623"; gene_version "3"; transcript_id "ENSRNOT00000032309"; transcript_version "5"; exon_number "4"; gene_name "Sh2d4b"; gene_source "ensembl"; gene_biotype "protein_coding"; transcript_name "Sh2d4b-201"; transcript_source "ensembl"; transcript_biotype "protein_coding"; protein_id "ENSRNOP00000036389"; protein_version "4";
16	ensembl	exon	16762401	16762548	0	-	.	gene_id "ENSRNOG00000042623"; gene_version "3"; transcript_id "ENSRNOT00000122124"; transcript_version "1"; exon_number "4"; gene_name "Sh2d4b"; gene_source "ensembl"; gene_biotype "protein_coding"; transcript_name "Sh2d4b-202"; transcript_source "ensembl"; transcript_biotype "protein_coding"; exon_id "ENSRNOE00000411434"; exon_version "1"; tag "Ensembl_canonical";
16	ensembl	CDS	16762401	16762548	0	-	0	gene_id "ENSRNOG00000042623"; gene_version "3"; transcript_id "ENSRNOT00000122124"; transcript_version "1"; exon_number "4"; gene_name "Sh2d4b"; gene_source "ensembl"; gene_biotype "protein_coding"; transcript_name "Sh2d4b-202"; transcript_source "ensembl"; transcript_biotype "protein_coding"; protein_id "ENSRNOP00000109792"; protein_version "1"; tag "Ensembl_canonical";
16	ENSEMBL114_rn	exon	16762401	16762548	0.547490771691097	-	.	gene_id "ENSRNOG00000042623"; transcript_id "ENSRNOG00000042623_tx_1"; exon_id "16_16762401_16762548_-"; exonnum "4"; txlen "4981";
16	ENSEMBL114_rn	exon	16762401	16762548	0.0709206948636803	-	.	gene_id "ENSRNOG00000042623"; transcript_id "ENSRNOG00000042623_tx_11"; exon_id "16_16762401_16762548_-"; exonnum "5"; txlen "5189";
16	ENSEMBL114_rn	exon	16762401	16762548	0.0705755632760909	-	.	gene_id "ENSRNOG00000042623"; transcript_id "ENSRNOG00000042623_tx_12"; exon_id "16_16762401_16762548_-"; exonnum "4"; txlen "851";
16	ENSEMBL114_rn	exon	16762401	16762548	0.031032231430849	-	.	gene_id "ENSRNOG00000042623"; transcript_id "ENSRNOG00000042623_tx_16"; exon_id "16_16762401_16762548_-"; exonnum "4"; txlen "5273";
16	ENSEMBL114_rn	exon	16762401	16762548	0.0170622876703096	-	.	gene_id "ENSRNOG00000042623"; transcript_id "ENSRNOG00000042623_tx_17"; exon_id "16_16762401_16762548_-"; exonnum "4"; txlen "5328";
16	ENSEMBL114_rn	exon	16762401	16762548	0.005372360260752	-	.	gene_id "ENSRNOG00000042623"; transcript_id "ENSRNOG00000042623_tx_19"; exon_id "16_16762401_16762548_-"; exonnum "4"; txlen "5489";
16	ENSEMBL114_rn	exon	16762401	16762548	0.497852404418567	-	.	gene_id "ENSRNOG00000042623"; transcript_id "ENSRNOG00000042623_tx_2"; exon_id "16_16762401_16762548_-"; exonnum "5"; txlen "5578";
16	ENSEMBL114_rn	exon	16762401	16762548	0.177641790585917	-	.	gene_id "ENSRNOG00000042623"; transcript_id "ENSRNOG00000042623_tx_4"; exon_id "16_16762401_16762548_-"; exonnum "5"; txlen "5453";
16	ENSEMBL114_rn	exon	16762401	16762548	0.145247654463556	-	.	gene_id "ENSRNOG00000042623"; transcript_id "ENSRNOG00000042623_tx_5"; exon_id "16_16762401_16762548_-"; exonnum "4"; txlen "5091";
16	ENSEMBL114_rn	exon	16762401	16762548	0.0775770597862191	-	.	gene_id "ENSRNOG00000042623"; transcript_id "ENSRNOG00000042623_tx_7"; exon_id "16_16762401_16762548_-"; exonnum "4"; txlen "1591";
16	ENSEMBL114_rn	exon	16762401	16762548	0.0775770597862191	-	.	gene_id "ENSRNOG00000042623"; transcript_id "ENSRNOG00000042623_tx_8"; exon_id "16_16762401_16762548_-"; exonnum "4"; txlen "1466";
16	ensembl	exon	16779569	16779716	0	-	.	gene_id "ENSRNOG00000042623"; gene_version "3"; transcript_id "ENSRNOT00000032309"; transcript_version "5"; exon_number "3"; gene_name "Sh2d4b"; gene_source "ensembl"; gene_biotype "protein_coding"; transcript_name "Sh2d4b-201"; transcript_source "ensembl"; transcript_biotype "protein_coding"; exon_id "ENSRNOE00000411435"; exon_version "1";
16	ensembl	CDS	16779569	16779716	0	-	1	gene_id "ENSRNOG00000042623"; gene_version "3"; transcript_id "ENSRNOT00000032309"; transcript_version "5"; exon_number "3"; gene_name "Sh2d4b"; gene_source "ensembl"; gene_biotype "protein_coding"; transcript_name "Sh2d4b-201"; transcript_source "ensembl"; transcript_biotype "protein_coding"; protein_id "ENSRNOP00000036389"; protein_version "4";
16	ensembl	exon	16779569	16779716	0	-	.	gene_id "ENSRNOG00000042623"; gene_version "3"; transcript_id "ENSRNOT00000122124"; transcript_version "1"; exon_number "3"; gene_name "Sh2d4b"; gene_source "ensembl"; gene_biotype "protein_coding"; transcript_name "Sh2d4b-202"; transcript_source "ensembl"; transcript_biotype "protein_coding"; exon_id "ENSRNOE00000411435"; exon_version "1"; tag "Ensembl_canonical";
16	ensembl	CDS	16779569	16779716	0	-	1	gene_id "ENSRNOG00000042623"; gene_version "3"; transcript_id "ENSRNOT00000122124"; transcript_version "1"; exon_number "3"; gene_name "Sh2d4b"; gene_source "ensembl"; gene_biotype "protein_coding"; transcript_name "Sh2d4b-202"; transcript_source "ensembl"; transcript_biotype "protein_coding"; protein_id "ENSRNOP00000109792"; protein_version "1"; tag "Ensembl_canonical";
16	ENSEMBL114_rn	exon	16779569	16779716	0.547490771691097	-	.	gene_id "ENSRNOG00000042623"; transcript_id "ENSRNOG00000042623_tx_1"; exon_id "16_16779569_16779716_-"; exonnum "3"; txlen "4981";
16	ENSEMBL114_rn	exon	16779569	16779716	0.0709206948636803	-	.	gene_id "ENSRNOG00000042623"; transcript_id "ENSRNOG00000042623_tx_11"; exon_id "16_16779569_16779716_-"; exonnum "4"; txlen "5189";
16	ENSEMBL114_rn	exon	16779569	16779716	0.0705755632760909	-	.	gene_id "ENSRNOG00000042623"; transcript_id "ENSRNOG00000042623_tx_12"; exon_id "16_16779569_16779716_-"; exonnum "3"; txlen "851";
16	ENSEMBL114_rn	exon	16779569	16779716	0.068242520571578	-	.	gene_id "ENSRNOG00000042623"; transcript_id "ENSRNOG00000042623_tx_13"; exon_id "16_16779569_16779716_-"; exonnum "4"; txlen "5430";
16	ENSEMBL114_rn	exon	16779569	16779716	0.0481424722460368	-	.	gene_id "ENSRNOG00000042623"; transcript_id "ENSRNOG00000042623_tx_14"; exon_id "16_16779569_16779716_-"; exonnum "4"; txlen "5305";
16	ENSEMBL114_rn	exon	16779569	16779716	0.0394618148639769	-	.	gene_id "ENSRNOG00000042623"; transcript_id "ENSRNOG00000042623_tx_15"; exon_id "16_16779569_16779716_-"; exonnum "3"; txlen "4943";
16	ENSEMBL114_rn	exon	16779569	16779716	0.031032231430849	-	.	gene_id "ENSRNOG00000042623"; transcript_id "ENSRNOG00000042623_tx_16"; exon_id "16_16779569_16779716_-"; exonnum "3"; txlen "5273";
16	ENSEMBL114_rn	exon	16779569	16779716	0.0170622876703096	-	.	gene_id "ENSRNOG00000042623"; transcript_id "ENSRNOG00000042623_tx_17"; exon_id "16_16779569_16779716_-"; exonnum "3"; txlen "5328";
16	ENSEMBL114_rn	exon	16779569	16779716	0.0162583906158834	-	.	gene_id "ENSRNOG00000042623"; transcript_id "ENSRNOG00000042623_tx_18"; exon_id "16_16779569_16779716_-"; exonnum "3"; txlen "4833";
16	ENSEMBL114_rn	exon	16779569	16779716	0.005372360260752	-	.	gene_id "ENSRNOG00000042623"; transcript_id "ENSRNOG00000042623_tx_19"; exon_id "16_16779569_16779716_-"; exonnum "3"; txlen "5489";
16	ENSEMBL114_rn	exon	16779569	16779716	0.497852404418567	-	.	gene_id "ENSRNOG00000042623"; transcript_id "ENSRNOG00000042623_tx_2"; exon_id "16_16779569_16779716_-"; exonnum "4"; txlen "5578";
16	ENSEMBL114_rn	exon	16779569	16779716	0.177641790585917	-	.	gene_id "ENSRNOG00000042623"; transcript_id "ENSRNOG00000042623_tx_4"; exon_id "16_16779569_16779716_-"; exonnum "4"; txlen "5453";
16	ENSEMBL114_rn	exon	16779569	16779716	0.145247654463556	-	.	gene_id "ENSRNOG00000042623"; transcript_id "ENSRNOG00000042623_tx_5"; exon_id "16_16779569_16779716_-"; exonnum "3"; txlen "5091";
16	ENSEMBL114_rn	exon	16779569	16779716	0.0775770597862191	-	.	gene_id "ENSRNOG00000042623"; transcript_id "ENSRNOG00000042623_tx_7"; exon_id "16_16779569_16779716_-"; exonnum "3"; txlen "1591";
16	ENSEMBL114_rn	exon	16779569	16779716	0.0775770597862191	-	.	gene_id "ENSRNOG00000042623"; transcript_id "ENSRNOG00000042623_tx_8"; exon_id "16_16779569_16779716_-"; exonnum "3"; txlen "1466";
16	ensembl	exon	16781077	16781236	0	-	.	gene_id "ENSRNOG00000042623"; gene_version "3"; transcript_id "ENSRNOT00000032309"; transcript_version "5"; exon_number "2"; gene_name "Sh2d4b"; gene_source "ensembl"; gene_biotype "protein_coding"; transcript_name "Sh2d4b-201"; transcript_source "ensembl"; transcript_biotype "protein_coding"; exon_id "ENSRNOE00000411436"; exon_version "1";
16	ensembl	CDS	16781077	16781236	0	-	2	gene_id "ENSRNOG00000042623"; gene_version "3"; transcript_id "ENSRNOT00000032309"; transcript_version "5"; exon_number "2"; gene_name "Sh2d4b"; gene_source "ensembl"; gene_biotype "protein_coding"; transcript_name "Sh2d4b-201"; transcript_source "ensembl"; transcript_biotype "protein_coding"; protein_id "ENSRNOP00000036389"; protein_version "4";
16	ensembl	exon	16781077	16781236	0	-	.	gene_id "ENSRNOG00000042623"; gene_version "3"; transcript_id "ENSRNOT00000122124"; transcript_version "1"; exon_number "2"; gene_name "Sh2d4b"; gene_source "ensembl"; gene_biotype "protein_coding"; transcript_name "Sh2d4b-202"; transcript_source "ensembl"; transcript_biotype "protein_coding"; exon_id "ENSRNOE00000411436"; exon_version "1"; tag "Ensembl_canonical";
16	ensembl	CDS	16781077	16781236	0	-	2	gene_id "ENSRNOG00000042623"; gene_version "3"; transcript_id "ENSRNOT00000122124"; transcript_version "1"; exon_number "2"; gene_name "Sh2d4b"; gene_source "ensembl"; gene_biotype "protein_coding"; transcript_name "Sh2d4b-202"; transcript_source "ensembl"; transcript_biotype "protein_coding"; protein_id "ENSRNOP00000109792"; protein_version "1"; tag "Ensembl_canonical";
16	ENSEMBL114_rn	exon	16781077	16781236	0.547490771691097	-	.	gene_id "ENSRNOG00000042623"; transcript_id "ENSRNOG00000042623_tx_1"; exon_id "16_16781077_16781236_-"; exonnum "2"; txlen "4981";
16	ENSEMBL114_rn	exon	16781077	16781236	0.0709206948636803	-	.	gene_id "ENSRNOG00000042623"; transcript_id "ENSRNOG00000042623_tx_11"; exon_id "16_16781077_16781236_-"; exonnum "3"; txlen "5189";
16	ENSEMBL114_rn	exon	16781077	16781236	0.0705755632760909	-	.	gene_id "ENSRNOG00000042623"; transcript_id "ENSRNOG00000042623_tx_12"; exon_id "16_16781077_16781236_-"; exonnum "2"; txlen "851";
16	ENSEMBL114_rn	exon	16781077	16781236	0.068242520571578	-	.	gene_id "ENSRNOG00000042623"; transcript_id "ENSRNOG00000042623_tx_13"; exon_id "16_16781077_16781236_-"; exonnum "3"; txlen "5430";
16	ENSEMBL114_rn	exon	16781077	16781236	0.0481424722460368	-	.	gene_id "ENSRNOG00000042623"; transcript_id "ENSRNOG00000042623_tx_14"; exon_id "16_16781077_16781236_-"; exonnum "3"; txlen "5305";
16	ENSEMBL114_rn	exon	16781077	16781236	0.0394618148639769	-	.	gene_id "ENSRNOG00000042623"; transcript_id "ENSRNOG00000042623_tx_15"; exon_id "16_16781077_16781236_-"; exonnum "2"; txlen "4943";
16	ENSEMBL114_rn	exon	16781077	16781236	0.031032231430849	-	.	gene_id "ENSRNOG00000042623"; transcript_id "ENSRNOG00000042623_tx_16"; exon_id "16_16781077_16781236_-"; exonnum "2"; txlen "5273";
16	ENSEMBL114_rn	exon	16781077	16781236	0.0170622876703096	-	.	gene_id "ENSRNOG00000042623"; transcript_id "ENSRNOG00000042623_tx_17"; exon_id "16_16781077_16781236_-"; exonnum "2"; txlen "5328";
16	ENSEMBL114_rn	exon	16781077	16781236	0.0162583906158834	-	.	gene_id "ENSRNOG00000042623"; transcript_id "ENSRNOG00000042623_tx_18"; exon_id "16_16781077_16781236_-"; exonnum "2"; txlen "4833";
16	ENSEMBL114_rn	exon	16781077	16781236	0.005372360260752	-	.	gene_id "ENSRNOG00000042623"; transcript_id "ENSRNOG00000042623_tx_19"; exon_id "16_16781077_16781236_-"; exonnum "2"; txlen "5489";
16	ENSEMBL114_rn	exon	16781077	16781236	0.497852404418567	-	.	gene_id "ENSRNOG00000042623"; transcript_id "ENSRNOG00000042623_tx_2"; exon_id "16_16781077_16781236_-"; exonnum "3"; txlen "5578";
16	ENSEMBL114_rn	exon	16781077	16781236	0.177641790585917	-	.	gene_id "ENSRNOG00000042623"; transcript_id "ENSRNOG00000042623_tx_4"; exon_id "16_16781077_16781236_-"; exonnum "3"; txlen "5453";
16	ENSEMBL114_rn	exon	16781077	16781236	0.145247654463556	-	.	gene_id "ENSRNOG00000042623"; transcript_id "ENSRNOG00000042623_tx_5"; exon_id "16_16781077_16781236_-"; exonnum "2"; txlen "5091";
16	ENSEMBL114_rn	exon	16781077	16781236	0.0775770597862191	-	.	gene_id "ENSRNOG00000042623"; transcript_id "ENSRNOG00000042623_tx_7"; exon_id "16_16781077_16781236_-"; exonnum "2"; txlen "1591";
16	ENSEMBL114_rn	exon	16781077	16781236	0.0775770597862191	-	.	gene_id "ENSRNOG00000042623"; transcript_id "ENSRNOG00000042623_tx_8"; exon_id "16_16781077_16781236_-"; exonnum "2"; txlen "1466";
16	sraer114_mid	exon	16792405	16792612	0.0709206948636803	-	.	gene_id "ENSRNOG00000042623"; transcript_id "ENSRNOG00000042623_tx_11"; exon_id "16_16792405_16792612_-"; exonnum "2"; txlen "5189";
16	sraer114_ss	exon	16793414	16793620	0.547490771691097	-	.	gene_id "ENSRNOG00000042623"; transcript_id "ENSRNOG00000042623_tx_1"; exon_id "16_16793414_16793620_-"; exonnum "1"; txlen "4981";
16	sraer114_ss	exon	16793414	16793620	0.0709206948636803	-	.	gene_id "ENSRNOG00000042623"; transcript_id "ENSRNOG00000042623_tx_11"; exon_id "16_16793414_16793620_-"; exonnum "1"; txlen "5189";
16	sraer114_ss	exon	16793414	16793620	0.0162583906158834	-	.	gene_id "ENSRNOG00000042623"; transcript_id "ENSRNOG00000042623_tx_18"; exon_id "16_16793414_16793620_-"; exonnum "1"; txlen "4833";
16	ensembl	CDS	16803006	16803189	0	-	0	gene_id "ENSRNOG00000042623"; gene_version "3"; transcript_id "ENSRNOT00000032309"; transcript_version "5"; exon_number "1"; gene_name "Sh2d4b"; gene_source "ensembl"; gene_biotype "protein_coding"; transcript_name "Sh2d4b-201"; transcript_source "ensembl"; transcript_biotype "protein_coding"; protein_id "ENSRNOP00000036389"; protein_version "4";
16	ensembl	CDS	16803006	16803189	0	-	0	gene_id "ENSRNOG00000042623"; gene_version "3"; transcript_id "ENSRNOT00000122124"; transcript_version "1"; exon_number "1"; gene_name "Sh2d4b"; gene_source "ensembl"; gene_biotype "protein_coding"; transcript_name "Sh2d4b-202"; transcript_source "ensembl"; transcript_biotype "protein_coding"; protein_id "ENSRNOP00000109792"; protein_version "1"; tag "Ensembl_canonical";
16	sraer114_mid	exon	16803006	16803447	0.0775770597862191	-	.	gene_id "ENSRNOG00000042623"; transcript_id "ENSRNOG00000042623_tx_10"; exon_id "16_16803006_16803447_-"; exonnum "1"; txlen "1010";
16	sraer114_mid	exon	16803006	16803447	0.0394618148639769	-	.	gene_id "ENSRNOG00000042623"; transcript_id "ENSRNOG00000042623_tx_15"; exon_id "16_16803006_16803447_-"; exonnum "1"; txlen "4943";
16	sraer114_mid	exon	16803006	16803447	0.031032231430849	-	.	gene_id "ENSRNOG00000042623"; transcript_id "ENSRNOG00000042623_tx_16"; exon_id "16_16803006_16803447_-"; exonnum "1"; txlen "5273";
16	sraer114_mid	exon	16803006	16803447	0.0170622876703096	-	.	gene_id "ENSRNOG00000042623"; transcript_id "ENSRNOG00000042623_tx_17"; exon_id "16_16803006_16803447_-"; exonnum "1"; txlen "5328";
16	sraer114_mid	exon	16803006	16803447	0.005372360260752	-	.	gene_id "ENSRNOG00000042623"; transcript_id "ENSRNOG00000042623_tx_19"; exon_id "16_16803006_16803447_-"; exonnum "1"; txlen "5489";
16	sraer114_mid	exon	16803006	16803447	0.193942649465548	-	.	gene_id "ENSRNOG00000042623"; transcript_id "ENSRNOG00000042623_tx_3"; exon_id "16_16803006_16803447_-"; exonnum "1"; txlen "4760";
16	sraer114_mid	exon	16803006	16803447	0.145247654463556	-	.	gene_id "ENSRNOG00000042623"; transcript_id "ENSRNOG00000042623_tx_5"; exon_id "16_16803006_16803447_-"; exonnum "1"; txlen "5091";
16	sraer114_mid	exon	16803006	16803447	0.0798587380152256	-	.	gene_id "ENSRNOG00000042623"; transcript_id "ENSRNOG00000042623_tx_6"; exon_id "16_16803006_16803447_-"; exonnum "1"; txlen "4635";
16	sraer114_mid	exon	16803006	16803447	0.0775770597862191	-	.	gene_id "ENSRNOG00000042623"; transcript_id "ENSRNOG00000042623_tx_7"; exon_id "16_16803006_16803447_-"; exonnum "1"; txlen "1591";
16	sraer114_mid	exon	16803006	16803447	0.0775770597862191	-	.	gene_id "ENSRNOG00000042623"; transcript_id "ENSRNOG00000042623_tx_8"; exon_id "16_16803006_16803447_-"; exonnum "1"; txlen "1466";
16	sraer114_mid	exon	16803006	16803447	0.0775770597862191	-	.	gene_id "ENSRNOG00000042623"; transcript_id "ENSRNOG00000042623_tx_9"; exon_id "16_16803006_16803447_-"; exonnum "1"; txlen "1135";
16	ensembl	exon	16803006	16803517	0	-	.	gene_id "ENSRNOG00000042623"; gene_version "3"; transcript_id "ENSRNOT00000032309"; transcript_version "5"; exon_number "1"; gene_name "Sh2d4b"; gene_source "ensembl"; gene_biotype "protein_coding"; transcript_name "Sh2d4b-201"; transcript_source "ensembl"; transcript_biotype "protein_coding"; exon_id "ENSRNOE00000411438"; exon_version "3";
16	ensembl	exon	16803006	16803517	0	-	.	gene_id "ENSRNOG00000042623"; gene_version "3"; transcript_id "ENSRNOT00000122124"; transcript_version "1"; exon_number "1"; gene_name "Sh2d4b"; gene_source "ensembl"; gene_biotype "protein_coding"; transcript_name "Sh2d4b-202"; transcript_source "ensembl"; transcript_biotype "protein_coding"; exon_id "ENSRNOE00000411438"; exon_version "3"; tag "Ensembl_canonical";
16	ensembl	start_codon	16803187	16803189	0	-	0	gene_id "ENSRNOG00000042623"; gene_version "3"; transcript_id "ENSRNOT00000032309"; transcript_version "5"; exon_number "1"; gene_name "Sh2d4b"; gene_source "ensembl"; gene_biotype "protein_coding"; transcript_name "Sh2d4b-201"; transcript_source "ensembl"; transcript_biotype "protein_coding";
16	ensembl	start_codon	16803187	16803189	0	-	0	gene_id "ENSRNOG00000042623"; gene_version "3"; transcript_id "ENSRNOT00000122124"; transcript_version "1"; exon_number "1"; gene_name "Sh2d4b"; gene_source "ensembl"; gene_biotype "protein_coding"; transcript_name "Sh2d4b-202"; transcript_source "ensembl"; transcript_biotype "protein_coding"; tag "Ensembl_canonical";
16	ensembl	five_prime_utr	16803190	16803517	0	-	.	gene_id "ENSRNOG00000042623"; gene_version "3"; transcript_id "ENSRNOT00000032309"; transcript_version "5"; gene_name "Sh2d4b"; gene_source "ensembl"; gene_biotype "protein_coding"; transcript_name "Sh2d4b-201"; transcript_source "ensembl"; transcript_biotype "protein_coding";
16	ensembl	five_prime_utr	16803190	16803517	0	-	.	gene_id "ENSRNOG00000042623"; gene_version "3"; transcript_id "ENSRNOT00000122124"; transcript_version "1"; gene_name "Sh2d4b"; gene_source "ensembl"; gene_biotype "protein_coding"; transcript_name "Sh2d4b-202"; transcript_source "ensembl"; transcript_biotype "protein_coding"; tag "Ensembl_canonical";
16	sraer114_mid	exon	16811702	16811935	0.0705755632760909	-	.	gene_id "ENSRNOG00000042623"; transcript_id "ENSRNOG00000042623_tx_12"; exon_id "16_16811702_16811935_-"; exonnum "1"; txlen "851";
16	sraer114_mid	exon	16811702	16811935	0.068242520571578	-	.	gene_id "ENSRNOG00000042623"; transcript_id "ENSRNOG00000042623_tx_13"; exon_id "16_16811702_16811935_-"; exonnum "2"; txlen "5430";
16	sraer114_mid	exon	16811702	16811935	0.0481424722460368	-	.	gene_id "ENSRNOG00000042623"; transcript_id "ENSRNOG00000042623_tx_14"; exon_id "16_16811702_16811935_-"; exonnum "2"; txlen "5305";
16	sraer114_mid	exon	16811702	16811935	0.497852404418567	-	.	gene_id "ENSRNOG00000042623"; transcript_id "ENSRNOG00000042623_tx_2"; exon_id "16_16811702_16811935_-"; exonnum "2"; txlen "5578";
16	sraer114_mid	exon	16811702	16811935	0.177641790585917	-	.	gene_id "ENSRNOG00000042623"; transcript_id "ENSRNOG00000042623_tx_4"; exon_id "16_16811702_16811935_-"; exonnum "2"; txlen "5453";
16	sraer114_ss	exon	16812434	16813003	0.068242520571578	-	.	gene_id "ENSRNOG00000042623"; transcript_id "ENSRNOG00000042623_tx_13"; exon_id "16_16812434_16813003_-"; exonnum "1"; txlen "5430";
16	sraer114_ss	exon	16812434	16813003	0.0481424722460368	-	.	gene_id "ENSRNOG00000042623"; transcript_id "ENSRNOG00000042623_tx_14"; exon_id "16_16812434_16813003_-"; exonnum "1"; txlen "5305";
16	sraer114_ss	exon	16812434	16813003	0.497852404418567	-	.	gene_id "ENSRNOG00000042623"; transcript_id "ENSRNOG00000042623_tx_2"; exon_id "16_16812434_16813003_-"; exonnum "1"; txlen "5578";
16	sraer114_ss	exon	16812434	16813003	0.177641790585917	-	.	gene_id "ENSRNOG00000042623"; transcript_id "ENSRNOG00000042623_tx_4"; exon_id "16_16812434_16813003_-"; exonnum "1"; txlen "5453";
16	ensembl	three_prime_utr	16818344	16818957	0	-	.	gene_id "ENSRNOG00000010813"; gene_version "8"; transcript_id "ENSRNOT00000113745"; transcript_version "2"; gene_name "Tspan14"; gene_source "ensembl"; gene_biotype "protein_coding"; transcript_name "Tspan14-203"; transcript_source "ensembl"; transcript_biotype "protein_coding";
16	ensembl	three_prime_utr	16818344	16818957	0	-	.	gene_id "ENSRNOG00000010813"; gene_version "8"; transcript_id "ENSRNOT00000160637"; transcript_version "1"; gene_name "Tspan14"; gene_source "ensembl"; gene_biotype "protein_coding"; transcript_name "Tspan14-204"; transcript_source "ensembl"; transcript_biotype "protein_coding";
16	ensembl	three_prime_utr	16818344	16818957	0	-	.	gene_id "ENSRNOG00000010813"; gene_version "8"; transcript_id "ENSRNOT00000014772"; transcript_version "8"; gene_name "Tspan14"; gene_source "ensembl"; gene_biotype "protein_coding"; transcript_name "Tspan14-201"; transcript_source "ensembl"; transcript_biotype "protein_coding"; tag "Ensembl_canonical";
16	ensembl	three_prime_utr	16818344	16818957	0	-	.	gene_id "ENSRNOG00000010813"; gene_version "8"; transcript_id "ENSRNOT00000095616"; transcript_version "2"; gene_name "Tspan14"; gene_source "ensembl"; gene_biotype "protein_coding"; transcript_name "Tspan14-202"; transcript_source "ensembl"; transcript_biotype "protein_coding";
16	ensembl	exon	16818344	16819029	0	-	.	gene_id "ENSRNOG00000010813"; gene_version "8"; transcript_id "ENSRNOT00000113745"; transcript_version "2"; exon_number "8"; gene_name "Tspan14"; gene_source "ensembl"; gene_biotype "protein_coding"; transcript_name "Tspan14-203"; transcript_source "ensembl"; transcript_biotype "protein_coding"; exon_id "ENSRNOE00000814020"; exon_version "1";
16	ensembl	exon	16818344	16819029	0	-	.	gene_id "ENSRNOG00000010813"; gene_version "8"; transcript_id "ENSRNOT00000160637"; transcript_version "1"; exon_number "8"; gene_name "Tspan14"; gene_source "ensembl"; gene_biotype "protein_coding"; transcript_name "Tspan14-204"; transcript_source "ensembl"; transcript_biotype "protein_coding"; exon_id "ENSRNOE00000814020"; exon_version "1";
16	ensembl	exon	16818344	16819029	0	-	.	gene_id "ENSRNOG00000010813"; gene_version "8"; transcript_id "ENSRNOT00000014772"; transcript_version "8"; exon_number "9"; gene_name "Tspan14"; gene_source "ensembl"; gene_biotype "protein_coding"; transcript_name "Tspan14-201"; transcript_source "ensembl"; transcript_biotype "protein_coding"; exon_id "ENSRNOE00000814020"; exon_version "1"; tag "Ensembl_canonical";
16	ensembl	exon	16818344	16819029	0	-	.	gene_id "ENSRNOG00000010813"; gene_version "8"; transcript_id "ENSRNOT00000095616"; transcript_version "2"; exon_number "8"; gene_name "Tspan14"; gene_source "ensembl"; gene_biotype "protein_coding"; transcript_name "Tspan14-202"; transcript_source "ensembl"; transcript_biotype "protein_coding"; exon_id "ENSRNOE00000814020"; exon_version "1";
16	ENSEMBL114_rn	exon	16818344	16819029	0.346336769685393	-	.	gene_id "ENSRNOG00000010813"; transcript_id "ENSRNOG00000010813_tx_2"; exon_id "16_16818344_16819029_-"; exonnum "9"; txlen "1483";
16	ensembl	transcript	16818344	16830129	0	-	.	gene_id "ENSRNOG00000010813"; gene_version "8"; transcript_id "ENSRNOT00000113745"; transcript_version "2"; gene_name "Tspan14"; gene_source "ensembl"; gene_biotype "protein_coding"; transcript_name "Tspan14-203"; transcript_source "ensembl"; transcript_biotype "protein_coding";
16	ensembl	transcript	16818344	16875462	0	-	.	gene_id "ENSRNOG00000010813"; gene_version "8"; transcript_id "ENSRNOT00000014772"; transcript_version "8"; gene_name "Tspan14"; gene_source "ensembl"; gene_biotype "protein_coding"; transcript_name "Tspan14-201"; transcript_source "ensembl"; transcript_biotype "protein_coding"; tag "Ensembl_canonical";
16	ensembl	transcript	16818344	16875462	0	-	.	gene_id "ENSRNOG00000010813"; gene_version "8"; transcript_id "ENSRNOT00000095616"; transcript_version "2"; gene_name "Tspan14"; gene_source "ensembl"; gene_biotype "protein_coding"; transcript_name "Tspan14-202"; transcript_source "ensembl"; transcript_biotype "protein_coding";
16	ensembl	gene	16818344	16875674	0	-	.	gene_id "ENSRNOG00000010813"; gene_version "8"; gene_name "Tspan14"; gene_source "ensembl"; gene_biotype "protein_coding";
16	ensembl	transcript	16818344	16875674	0	-	.	gene_id "ENSRNOG00000010813"; gene_version "8"; transcript_id "ENSRNOT00000160637"; transcript_version "1"; gene_name "Tspan14"; gene_source "ensembl"; gene_biotype "protein_coding"; transcript_name "Tspan14-204"; transcript_source "ensembl"; transcript_biotype "protein_coding";
16	ensembl	stop_codon	16818958	16818960	0	-	0	gene_id "ENSRNOG00000010813"; gene_version "8"; transcript_id "ENSRNOT00000113745"; transcript_version "2"; exon_number "8"; gene_name "Tspan14"; gene_source "ensembl"; gene_biotype "protein_coding"; transcript_name "Tspan14-203"; transcript_source "ensembl"; transcript_biotype "protein_coding";
16	ensembl	stop_codon	16818958	16818960	0	-	0	gene_id "ENSRNOG00000010813"; gene_version "8"; transcript_id "ENSRNOT00000160637"; transcript_version "1"; exon_number "8"; gene_name "Tspan14"; gene_source "ensembl"; gene_biotype "protein_coding"; transcript_name "Tspan14-204"; transcript_source "ensembl"; transcript_biotype "protein_coding";
16	ensembl	stop_codon	16818958	16818960	0	-	0	gene_id "ENSRNOG00000010813"; gene_version "8"; transcript_id "ENSRNOT00000014772"; transcript_version "8"; exon_number "9"; gene_name "Tspan14"; gene_source "ensembl"; gene_biotype "protein_coding"; transcript_name "Tspan14-201"; transcript_source "ensembl"; transcript_biotype "protein_coding"; tag "Ensembl_canonical";
16	ensembl	stop_codon	16818958	16818960	0	-	0	gene_id "ENSRNOG00000010813"; gene_version "8"; transcript_id "ENSRNOT00000095616"; transcript_version "2"; exon_number "8"; gene_name "Tspan14"; gene_source "ensembl"; gene_biotype "protein_coding"; transcript_name "Tspan14-202"; transcript_source "ensembl"; transcript_biotype "protein_coding";
16	ensembl	CDS	16818961	16819029	0	-	0	gene_id "ENSRNOG00000010813"; gene_version "8"; transcript_id "ENSRNOT00000113745"; transcript_version "2"; exon_number "8"; gene_name "Tspan14"; gene_source "ensembl"; gene_biotype "protein_coding"; transcript_name "Tspan14-203"; transcript_source "ensembl"; transcript_biotype "protein_coding"; protein_id "ENSRNOP00000087472"; protein_version "1";
16	ensembl	CDS	16818961	16819029	0	-	0	gene_id "ENSRNOG00000010813"; gene_version "8"; transcript_id "ENSRNOT00000160637"; transcript_version "1"; exon_number "8"; gene_name "Tspan14"; gene_source "ensembl"; gene_biotype "protein_coding"; transcript_name "Tspan14-204"; transcript_source "ensembl"; transcript_biotype "protein_coding"; protein_id "ENSRNOP00000107132"; protein_version "1";
16	ensembl	CDS	16818961	16819029	0	-	0	gene_id "ENSRNOG00000010813"; gene_version "8"; transcript_id "ENSRNOT00000014772"; transcript_version "8"; exon_number "9"; gene_name "Tspan14"; gene_source "ensembl"; gene_biotype "protein_coding"; transcript_name "Tspan14-201"; transcript_source "ensembl"; transcript_biotype "protein_coding"; protein_id "ENSRNOP00000014772"; protein_version "4"; tag "Ensembl_canonical";
16	ensembl	CDS	16818961	16819029	0	-	0	gene_id "ENSRNOG00000010813"; gene_version "8"; transcript_id "ENSRNOT00000095616"; transcript_version "2"; exon_number "8"; gene_name "Tspan14"; gene_source "ensembl"; gene_biotype "protein_coding"; transcript_name "Tspan14-202"; transcript_source "ensembl"; transcript_biotype "protein_coding"; protein_id "ENSRNOP00000097225"; protein_version "1";
16	ensembl	exon	16820353	16820472	0	-	.	gene_id "ENSRNOG00000010813"; gene_version "8"; transcript_id "ENSRNOT00000113745"; transcript_version "2"; exon_number "7"; gene_name "Tspan14"; gene_source "ensembl"; gene_biotype "protein_coding"; transcript_name "Tspan14-203"; transcript_source "ensembl"; transcript_biotype "protein_coding"; exon_id "ENSRNOE00000103318"; exon_version "1";
16	ensembl	CDS	16820353	16820472	0	-	0	gene_id "ENSRNOG00000010813"; gene_version "8"; transcript_id "ENSRNOT00000113745"; transcript_version "2"; exon_number "7"; gene_name "Tspan14"; gene_source "ensembl"; gene_biotype "protein_coding"; transcript_name "Tspan14-203"; transcript_source "ensembl"; transcript_biotype "protein_coding"; protein_id "ENSRNOP00000087472"; protein_version "1";
16	ensembl	exon	16820353	16820472	0	-	.	gene_id "ENSRNOG00000010813"; gene_version "8"; transcript_id "ENSRNOT00000160637"; transcript_version "1"; exon_number "7"; gene_name "Tspan14"; gene_source "ensembl"; gene_biotype "protein_coding"; transcript_name "Tspan14-204"; transcript_source "ensembl"; transcript_biotype "protein_coding"; exon_id "ENSRNOE00000103318"; exon_version "1";
16	ensembl	CDS	16820353	16820472	0	-	0	gene_id "ENSRNOG00000010813"; gene_version "8"; transcript_id "ENSRNOT00000160637"; transcript_version "1"; exon_number "7"; gene_name "Tspan14"; gene_source "ensembl"; gene_biotype "protein_coding"; transcript_name "Tspan14-204"; transcript_source "ensembl"; transcript_biotype "protein_coding"; protein_id "ENSRNOP00000107132"; protein_version "1";
16	ensembl	exon	16820353	16820472	0	-	.	gene_id "ENSRNOG00000010813"; gene_version "8"; transcript_id "ENSRNOT00000014772"; transcript_version "8"; exon_number "8"; gene_name "Tspan14"; gene_source "ensembl"; gene_biotype "protein_coding"; transcript_name "Tspan14-201"; transcript_source "ensembl"; transcript_biotype "protein_coding"; exon_id "ENSRNOE00000103318"; exon_version "1"; tag "Ensembl_canonical";
16	ensembl	CDS	16820353	16820472	0	-	0	gene_id "ENSRNOG00000010813"; gene_version "8"; transcript_id "ENSRNOT00000014772"; transcript_version "8"; exon_number "8"; gene_name "Tspan14"; gene_source "ensembl"; gene_biotype "protein_coding"; transcript_name "Tspan14-201"; transcript_source "ensembl"; transcript_biotype "protein_coding"; protein_id "ENSRNOP00000014772"; protein_version "4"; tag "Ensembl_canonical";
16	ensembl	exon	16820353	16820472	0	-	.	gene_id "ENSRNOG00000010813"; gene_version "8"; transcript_id "ENSRNOT00000095616"; transcript_version "2"; exon_number "7"; gene_name "Tspan14"; gene_source "ensembl"; gene_biotype "protein_coding"; transcript_name "Tspan14-202"; transcript_source "ensembl"; transcript_biotype "protein_coding"; exon_id "ENSRNOE00000103318"; exon_version "1";
16	ensembl	CDS	16820353	16820472	0	-	0	gene_id "ENSRNOG00000010813"; gene_version "8"; transcript_id "ENSRNOT00000095616"; transcript_version "2"; exon_number "7"; gene_name "Tspan14"; gene_source "ensembl"; gene_biotype "protein_coding"; transcript_name "Tspan14-202"; transcript_source "ensembl"; transcript_biotype "protein_coding"; protein_id "ENSRNOP00000097225"; protein_version "1";
16	ENSEMBL114_rn	exon	16820353	16820472	0.346336769685393	-	.	gene_id "ENSRNOG00000010813"; transcript_id "ENSRNOG00000010813_tx_2"; exon_id "16_16820353_16820472_-"; exonnum "8"; txlen "1483";
16	ensembl	exon	16822523	16822567	0	-	.	gene_id "ENSRNOG00000010813"; gene_version "8"; transcript_id "ENSRNOT00000113745"; transcript_version "2"; exon_number "6"; gene_name "Tspan14"; gene_source "ensembl"; gene_biotype "protein_coding"; transcript_name "Tspan14-203"; transcript_source "ensembl"; transcript_biotype "protein_coding"; exon_id "ENSRNOE00000103052"; exon_version "1";
16	ensembl	CDS	16822523	16822567	0	-	0	gene_id "ENSRNOG00000010813"; gene_version "8"; transcript_id "ENSRNOT00000113745"; transcript_version "2"; exon_number "6"; gene_name "Tspan14"; gene_source "ensembl"; gene_biotype "protein_coding"; transcript_name "Tspan14-203"; transcript_source "ensembl"; transcript_biotype "protein_coding"; protein_id "ENSRNOP00000087472"; protein_version "1";
16	ensembl	exon	16822523	16822567	0	-	.	gene_id "ENSRNOG00000010813"; gene_version "8"; transcript_id "ENSRNOT00000160637"; transcript_version "1"; exon_number "6"; gene_name "Tspan14"; gene_source "ensembl"; gene_biotype "protein_coding"; transcript_name "Tspan14-204"; transcript_source "ensembl"; transcript_biotype "protein_coding"; exon_id "ENSRNOE00000103052"; exon_version "1";
16	ensembl	CDS	16822523	16822567	0	-	0	gene_id "ENSRNOG00000010813"; gene_version "8"; transcript_id "ENSRNOT00000160637"; transcript_version "1"; exon_number "6"; gene_name "Tspan14"; gene_source "ensembl"; gene_biotype "protein_coding"; transcript_name "Tspan14-204"; transcript_source "ensembl"; transcript_biotype "protein_coding"; protein_id "ENSRNOP00000107132"; protein_version "1";
16	ensembl	exon	16822523	16822567	0	-	.	gene_id "ENSRNOG00000010813"; gene_version "8"; transcript_id "ENSRNOT00000014772"; transcript_version "8"; exon_number "7"; gene_name "Tspan14"; gene_source "ensembl"; gene_biotype "protein_coding"; transcript_name "Tspan14-201"; transcript_source "ensembl"; transcript_biotype "protein_coding"; exon_id "ENSRNOE00000103052"; exon_version "1"; tag "Ensembl_canonical";
16	ensembl	CDS	16822523	16822567	0	-	0	gene_id "ENSRNOG00000010813"; gene_version "8"; transcript_id "ENSRNOT00000014772"; transcript_version "8"; exon_number "7"; gene_name "Tspan14"; gene_source "ensembl"; gene_biotype "protein_coding"; transcript_name "Tspan14-201"; transcript_source "ensembl"; transcript_biotype "protein_coding"; protein_id "ENSRNOP00000014772"; protein_version "4"; tag "Ensembl_canonical";
16	ENSEMBL114_rn	exon	16822523	16822567	0.346336769685393	-	.	gene_id "ENSRNOG00000010813"; transcript_id "ENSRNOG00000010813_tx_2"; exon_id "16_16822523_16822567_-"; exonnum "7"; txlen "1483";
16	ensembl	exon	16824065	16824232	0	-	.	gene_id "ENSRNOG00000010813"; gene_version "8"; transcript_id "ENSRNOT00000095616"; transcript_version "2"; exon_number "6"; gene_name "Tspan14"; gene_source "ensembl"; gene_biotype "protein_coding"; transcript_name "Tspan14-202"; transcript_source "ensembl"; transcript_biotype "protein_coding"; exon_id "ENSRNOE00000660050"; exon_version "1";
16	ensembl	CDS	16824065	16824232	0	-	0	gene_id "ENSRNOG00000010813"; gene_version "8"; transcript_id "ENSRNOT00000095616"; transcript_version "2"; exon_number "6"; gene_name "Tspan14"; gene_source "ensembl"; gene_biotype "protein_coding"; transcript_name "Tspan14-202"; transcript_source "ensembl"; transcript_biotype "protein_coding"; protein_id "ENSRNOP00000097225"; protein_version "1";
16	ensembl	exon	16824107	16824232	0	-	.	gene_id "ENSRNOG00000010813"; gene_version "8"; transcript_id "ENSRNOT00000113745"; transcript_version "2"; exon_number "5"; gene_name "Tspan14"; gene_source "ensembl"; gene_biotype "protein_coding"; transcript_name "Tspan14-203"; transcript_source "ensembl"; transcript_biotype "protein_coding"; exon_id "ENSRNOE00000102805"; exon_version "1";
16	ensembl	CDS	16824107	16824232	0	-	0	gene_id "ENSRNOG00000010813"; gene_version "8"; transcript_id "ENSRNOT00000113745"; transcript_version "2"; exon_number "5"; gene_name "Tspan14"; gene_source "ensembl"; gene_biotype "protein_coding"; transcript_name "Tspan14-203"; transcript_source "ensembl"; transcript_biotype "protein_coding"; protein_id "ENSRNOP00000087472"; protein_version "1";
16	ensembl	exon	16824107	16824232	0	-	.	gene_id "ENSRNOG00000010813"; gene_version "8"; transcript_id "ENSRNOT00000160637"; transcript_version "1"; exon_number "5"; gene_name "Tspan14"; gene_source "ensembl"; gene_biotype "protein_coding"; transcript_name "Tspan14-204"; transcript_source "ensembl"; transcript_biotype "protein_coding"; exon_id "ENSRNOE00000102805"; exon_version "1";
16	ensembl	CDS	16824107	16824232	0	-	0	gene_id "ENSRNOG00000010813"; gene_version "8"; transcript_id "ENSRNOT00000160637"; transcript_version "1"; exon_number "5"; gene_name "Tspan14"; gene_source "ensembl"; gene_biotype "protein_coding"; transcript_name "Tspan14-204"; transcript_source "ensembl"; transcript_biotype "protein_coding"; protein_id "ENSRNOP00000107132"; protein_version "1";
16	ensembl	exon	16824107	16824232	0	-	.	gene_id "ENSRNOG00000010813"; gene_version "8"; transcript_id "ENSRNOT00000014772"; transcript_version "8"; exon_number "6"; gene_name "Tspan14"; gene_source "ensembl"; gene_biotype "protein_coding"; transcript_name "Tspan14-201"; transcript_source "ensembl"; transcript_biotype "protein_coding"; exon_id "ENSRNOE00000102805"; exon_version "1"; tag "Ensembl_canonical";
16	ensembl	CDS	16824107	16824232	0	-	0	gene_id "ENSRNOG00000010813"; gene_version "8"; transcript_id "ENSRNOT00000014772"; transcript_version "8"; exon_number "6"; gene_name "Tspan14"; gene_source "ensembl"; gene_biotype "protein_coding"; transcript_name "Tspan14-201"; transcript_source "ensembl"; transcript_biotype "protein_coding"; protein_id "ENSRNOP00000014772"; protein_version "4"; tag "Ensembl_canonical";
16	ENSEMBL114_rn	exon	16824107	16824232	0.346336769685393	-	.	gene_id "ENSRNOG00000010813"; transcript_id "ENSRNOG00000010813_tx_2"; exon_id "16_16824107_16824232_-"; exonnum "6"; txlen "1483";
16	ensembl	exon	16825954	16826124	0	-	.	gene_id "ENSRNOG00000010813"; gene_version "8"; transcript_id "ENSRNOT00000113745"; transcript_version "2"; exon_number "4"; gene_name "Tspan14"; gene_source "ensembl"; gene_biotype "protein_coding"; transcript_name "Tspan14-203"; transcript_source "ensembl"; transcript_biotype "protein_coding"; exon_id "ENSRNOE00000102551"; exon_version "1";
16	ensembl	CDS	16825954	16826124	0	-	0	gene_id "ENSRNOG00000010813"; gene_version "8"; transcript_id "ENSRNOT00000113745"; transcript_version "2"; exon_number "4"; gene_name "Tspan14"; gene_source "ensembl"; gene_biotype "protein_coding"; transcript_name "Tspan14-203"; transcript_source "ensembl"; transcript_biotype "protein_coding"; protein_id "ENSRNOP00000087472"; protein_version "1";
16	ensembl	exon	16825954	16826124	0	-	.	gene_id "ENSRNOG00000010813"; gene_version "8"; transcript_id "ENSRNOT00000160637"; transcript_version "1"; exon_number "4"; gene_name "Tspan14"; gene_source "ensembl"; gene_biotype "protein_coding"; transcript_name "Tspan14-204"; transcript_source "ensembl"; transcript_biotype "protein_coding"; exon_id "ENSRNOE00000102551"; exon_version "1";
16	ensembl	CDS	16825954	16826124	0	-	0	gene_id "ENSRNOG00000010813"; gene_version "8"; transcript_id "ENSRNOT00000160637"; transcript_version "1"; exon_number "4"; gene_name "Tspan14"; gene_source "ensembl"; gene_biotype "protein_coding"; transcript_name "Tspan14-204"; transcript_source "ensembl"; transcript_biotype "protein_coding"; protein_id "ENSRNOP00000107132"; protein_version "1";
16	ensembl	exon	16825954	16826124	0	-	.	gene_id "ENSRNOG00000010813"; gene_version "8"; transcript_id "ENSRNOT00000014772"; transcript_version "8"; exon_number "5"; gene_name "Tspan14"; gene_source "ensembl"; gene_biotype "protein_coding"; transcript_name "Tspan14-201"; transcript_source "ensembl"; transcript_biotype "protein_coding"; exon_id "ENSRNOE00000102551"; exon_version "1"; tag "Ensembl_canonical";
16	ensembl	CDS	16825954	16826124	0	-	0	gene_id "ENSRNOG00000010813"; gene_version "8"; transcript_id "ENSRNOT00000014772"; transcript_version "8"; exon_number "5"; gene_name "Tspan14"; gene_source "ensembl"; gene_biotype "protein_coding"; transcript_name "Tspan14-201"; transcript_source "ensembl"; transcript_biotype "protein_coding"; protein_id "ENSRNOP00000014772"; protein_version "4"; tag "Ensembl_canonical";
16	ensembl	exon	16825954	16826124	0	-	.	gene_id "ENSRNOG00000010813"; gene_version "8"; transcript_id "ENSRNOT00000095616"; transcript_version "2"; exon_number "5"; gene_name "Tspan14"; gene_source "ensembl"; gene_biotype "protein_coding"; transcript_name "Tspan14-202"; transcript_source "ensembl"; transcript_biotype "protein_coding"; exon_id "ENSRNOE00000102551"; exon_version "1";
16	ensembl	CDS	16825954	16826124	0	-	0	gene_id "ENSRNOG00000010813"; gene_version "8"; transcript_id "ENSRNOT00000095616"; transcript_version "2"; exon_number "5"; gene_name "Tspan14"; gene_source "ensembl"; gene_biotype "protein_coding"; transcript_name "Tspan14-202"; transcript_source "ensembl"; transcript_biotype "protein_coding"; protein_id "ENSRNOP00000097225"; protein_version "1";
16	ENSEMBL114_rn	exon	16825954	16826124	0.346336769685393	-	.	gene_id "ENSRNOG00000010813"; transcript_id "ENSRNOG00000010813_tx_2"; exon_id "16_16825954_16826124_-"; exonnum "5"; txlen "1483";
16	ensembl	exon	16827282	16827428	0	-	.	gene_id "ENSRNOG00000010813"; gene_version "8"; transcript_id "ENSRNOT00000113745"; transcript_version "2"; exon_number "3"; gene_name "Tspan14"; gene_source "ensembl"; gene_biotype "protein_coding"; transcript_name "Tspan14-203"; transcript_source "ensembl"; transcript_biotype "protein_coding"; exon_id "ENSRNOE00000102268"; exon_version "1";
16	ensembl	CDS	16827282	16827428	0	-	0	gene_id "ENSRNOG00000010813"; gene_version "8"; transcript_id "ENSRNOT00000113745"; transcript_version "2"; exon_number "3"; gene_name "Tspan14"; gene_source "ensembl"; gene_biotype "protein_coding"; transcript_name "Tspan14-203"; transcript_source "ensembl"; transcript_biotype "protein_coding"; protein_id "ENSRNOP00000087472"; protein_version "1";
16	ensembl	exon	16827282	16827428	0	-	.	gene_id "ENSRNOG00000010813"; gene_version "8"; transcript_id "ENSRNOT00000160637"; transcript_version "1"; exon_number "3"; gene_name "Tspan14"; gene_source "ensembl"; gene_biotype "protein_coding"; transcript_name "Tspan14-204"; transcript_source "ensembl"; transcript_biotype "protein_coding"; exon_id "ENSRNOE00000102268"; exon_version "1";
16	ensembl	CDS	16827282	16827428	0	-	0	gene_id "ENSRNOG00000010813"; gene_version "8"; transcript_id "ENSRNOT00000160637"; transcript_version "1"; exon_number "3"; gene_name "Tspan14"; gene_source "ensembl"; gene_biotype "protein_coding"; transcript_name "Tspan14-204"; transcript_source "ensembl"; transcript_biotype "protein_coding"; protein_id "ENSRNOP00000107132"; protein_version "1";
16	ensembl	exon	16827282	16827428	0	-	.	gene_id "ENSRNOG00000010813"; gene_version "8"; transcript_id "ENSRNOT00000014772"; transcript_version "8"; exon_number "4"; gene_name "Tspan14"; gene_source "ensembl"; gene_biotype "protein_coding"; transcript_name "Tspan14-201"; transcript_source "ensembl"; transcript_biotype "protein_coding"; exon_id "ENSRNOE00000102268"; exon_version "1"; tag "Ensembl_canonical";
16	ensembl	CDS	16827282	16827428	0	-	0	gene_id "ENSRNOG00000010813"; gene_version "8"; transcript_id "ENSRNOT00000014772"; transcript_version "8"; exon_number "4"; gene_name "Tspan14"; gene_source "ensembl"; gene_biotype "protein_coding"; transcript_name "Tspan14-201"; transcript_source "ensembl"; transcript_biotype "protein_coding"; protein_id "ENSRNOP00000014772"; protein_version "4"; tag "Ensembl_canonical";
16	ensembl	exon	16827282	16827428	0	-	.	gene_id "ENSRNOG00000010813"; gene_version "8"; transcript_id "ENSRNOT00000095616"; transcript_version "2"; exon_number "4"; gene_name "Tspan14"; gene_source "ensembl"; gene_biotype "protein_coding"; transcript_name "Tspan14-202"; transcript_source "ensembl"; transcript_biotype "protein_coding"; exon_id "ENSRNOE00000102268"; exon_version "1";
16	ensembl	CDS	16827282	16827428	0	-	0	gene_id "ENSRNOG00000010813"; gene_version "8"; transcript_id "ENSRNOT00000095616"; transcript_version "2"; exon_number "4"; gene_name "Tspan14"; gene_source "ensembl"; gene_biotype "protein_coding"; transcript_name "Tspan14-202"; transcript_source "ensembl"; transcript_biotype "protein_coding"; protein_id "ENSRNOP00000097225"; protein_version "1";
16	ENSEMBL114_rn	exon	16827282	16827428	0.346336769685393	-	.	gene_id "ENSRNOG00000010813"; transcript_id "ENSRNOG00000010813_tx_2"; exon_id "16_16827282_16827428_-"; exonnum "4"; txlen "1483";
16	ensembl	exon	16829123	16829173	0	-	.	gene_id "ENSRNOG00000010813"; gene_version "8"; transcript_id "ENSRNOT00000113745"; transcript_version "2"; exon_number "2"; gene_name "Tspan14"; gene_source "ensembl"; gene_biotype "protein_coding"; transcript_name "Tspan14-203"; transcript_source "ensembl"; transcript_biotype "protein_coding"; exon_id "ENSRNOE00000101990"; exon_version "1";
16	ensembl	CDS	16829123	16829173	0	-	0	gene_id "ENSRNOG00000010813"; gene_version "8"; transcript_id "ENSRNOT00000113745"; transcript_version "2"; exon_number "2"; gene_name "Tspan14"; gene_source "ensembl"; gene_biotype "protein_coding"; transcript_name "Tspan14-203"; transcript_source "ensembl"; transcript_biotype "protein_coding"; protein_id "ENSRNOP00000087472"; protein_version "1";
16	ensembl	exon	16829123	16829173	0	-	.	gene_id "ENSRNOG00000010813"; gene_version "8"; transcript_id "ENSRNOT00000014772"; transcript_version "8"; exon_number "3"; gene_name "Tspan14"; gene_source "ensembl"; gene_biotype "protein_coding"; transcript_name "Tspan14-201"; transcript_source "ensembl"; transcript_biotype "protein_coding"; exon_id "ENSRNOE00000101990"; exon_version "1"; tag "Ensembl_canonical";
16	ensembl	CDS	16829123	16829173	0	-	0	gene_id "ENSRNOG00000010813"; gene_version "8"; transcript_id "ENSRNOT00000014772"; transcript_version "8"; exon_number "3"; gene_name "Tspan14"; gene_source "ensembl"; gene_biotype "protein_coding"; transcript_name "Tspan14-201"; transcript_source "ensembl"; transcript_biotype "protein_coding"; protein_id "ENSRNOP00000014772"; protein_version "4"; tag "Ensembl_canonical";
16	ensembl	exon	16829123	16829173	0	-	.	gene_id "ENSRNOG00000010813"; gene_version "8"; transcript_id "ENSRNOT00000095616"; transcript_version "2"; exon_number "3"; gene_name "Tspan14"; gene_source "ensembl"; gene_biotype "protein_coding"; transcript_name "Tspan14-202"; transcript_source "ensembl"; transcript_biotype "protein_coding"; exon_id "ENSRNOE00000101990"; exon_version "1";
16	ensembl	CDS	16829123	16829173	0	-	0	gene_id "ENSRNOG00000010813"; gene_version "8"; transcript_id "ENSRNOT00000095616"; transcript_version "2"; exon_number "3"; gene_name "Tspan14"; gene_source "ensembl"; gene_biotype "protein_coding"; transcript_name "Tspan14-202"; transcript_source "ensembl"; transcript_biotype "protein_coding"; protein_id "ENSRNOP00000097225"; protein_version "1";
16	ENSEMBL114_rn	exon	16829123	16829173	0.346336769685393	-	.	gene_id "ENSRNOG00000010813"; transcript_id "ENSRNOG00000010813_tx_2"; exon_id "16_16829123_16829173_-"; exonnum "3"; txlen "1483";
16	ensembl	exon	16830109	16830129	0	-	.	gene_id "ENSRNOG00000010813"; gene_version "8"; transcript_id "ENSRNOT00000113745"; transcript_version "2"; exon_number "1"; gene_name "Tspan14"; gene_source "ensembl"; gene_biotype "protein_coding"; transcript_name "Tspan14-203"; transcript_source "ensembl"; transcript_biotype "protein_coding"; exon_id "ENSRNOE00000703324"; exon_version "1";
16	ensembl	CDS	16830109	16830129	0	-	0	gene_id "ENSRNOG00000010813"; gene_version "8"; transcript_id "ENSRNOT00000113745"; transcript_version "2"; exon_number "1"; gene_name "Tspan14"; gene_source "ensembl"; gene_biotype "protein_coding"; transcript_name "Tspan14-203"; transcript_source "ensembl"; transcript_biotype "protein_coding"; protein_id "ENSRNOP00000087472"; protein_version "1";
16	ensembl	start_codon	16830127	16830129	0	-	0	gene_id "ENSRNOG00000010813"; gene_version "8"; transcript_id "ENSRNOT00000113745"; transcript_version "2"; exon_number "1"; gene_name "Tspan14"; gene_source "ensembl"; gene_biotype "protein_coding"; transcript_name "Tspan14-203"; transcript_source "ensembl"; transcript_biotype "protein_coding";
16	ensembl	CDS	16845596	16845676	0	-	0	gene_id "ENSRNOG00000010813"; gene_version "8"; transcript_id "ENSRNOT00000160637"; transcript_version "1"; exon_number "2"; gene_name "Tspan14"; gene_source "ensembl"; gene_biotype "protein_coding"; transcript_name "Tspan14-204"; transcript_source "ensembl"; transcript_biotype "protein_coding"; protein_id "ENSRNOP00000107132"; protein_version "1";
16	ensembl	CDS	16845596	16845676	0	-	0	gene_id "ENSRNOG00000010813"; gene_version "8"; transcript_id "ENSRNOT00000014772"; transcript_version "8"; exon_number "2"; gene_name "Tspan14"; gene_source "ensembl"; gene_biotype "protein_coding"; transcript_name "Tspan14-201"; transcript_source "ensembl"; transcript_biotype "protein_coding"; protein_id "ENSRNOP00000014772"; protein_version "4"; tag "Ensembl_canonical";
16	ensembl	CDS	16845596	16845676	0	-	0	gene_id "ENSRNOG00000010813"; gene_version "8"; transcript_id "ENSRNOT00000095616"; transcript_version "2"; exon_number "2"; gene_name "Tspan14"; gene_source "ensembl"; gene_biotype "protein_coding"; transcript_name "Tspan14-202"; transcript_source "ensembl"; transcript_biotype "protein_coding"; protein_id "ENSRNOP00000097225"; protein_version "1";
16	ensembl	exon	16845596	16845693	0	-	.	gene_id "ENSRNOG00000010813"; gene_version "8"; transcript_id "ENSRNOT00000160637"; transcript_version "1"; exon_number "2"; gene_name "Tspan14"; gene_source "ensembl"; gene_biotype "protein_coding"; transcript_name "Tspan14-204"; transcript_source "ensembl"; transcript_biotype "protein_coding"; exon_id "ENSRNOE00000101740"; exon_version "3";
16	ensembl	exon	16845596	16845693	0	-	.	gene_id "ENSRNOG00000010813"; gene_version "8"; transcript_id "ENSRNOT00000014772"; transcript_version "8"; exon_number "2"; gene_name "Tspan14"; gene_source "ensembl"; gene_biotype "protein_coding"; transcript_name "Tspan14-201"; transcript_source "ensembl"; transcript_biotype "protein_coding"; exon_id "ENSRNOE00000101740"; exon_version "3"; tag "Ensembl_canonical";
16	ensembl	exon	16845596	16845693	0	-	.	gene_id "ENSRNOG00000010813"; gene_version "8"; transcript_id "ENSRNOT00000095616"; transcript_version "2"; exon_number "2"; gene_name "Tspan14"; gene_source "ensembl"; gene_biotype "protein_coding"; transcript_name "Tspan14-202"; transcript_source "ensembl"; transcript_biotype "protein_coding"; exon_id "ENSRNOE00000101740"; exon_version "3";
16	ENSEMBL114_rn	exon	16845596	16845693	0.346336769685393	-	.	gene_id "ENSRNOG00000010813"; transcript_id "ENSRNOG00000010813_tx_2"; exon_id "16_16845596_16845693_-"; exonnum "2"; txlen "1483";
16	ensembl	start_codon	16845674	16845676	0	-	0	gene_id "ENSRNOG00000010813"; gene_version "8"; transcript_id "ENSRNOT00000160637"; transcript_version "1"; exon_number "2"; gene_name "Tspan14"; gene_source "ensembl"; gene_biotype "protein_coding"; transcript_name "Tspan14-204"; transcript_source "ensembl"; transcript_biotype "protein_coding";
16	ensembl	start_codon	16845674	16845676	0	-	0	gene_id "ENSRNOG00000010813"; gene_version "8"; transcript_id "ENSRNOT00000014772"; transcript_version "8"; exon_number "2"; gene_name "Tspan14"; gene_source "ensembl"; gene_biotype "protein_coding"; transcript_name "Tspan14-201"; transcript_source "ensembl"; transcript_biotype "protein_coding"; tag "Ensembl_canonical";
16	ensembl	start_codon	16845674	16845676	0	-	0	gene_id "ENSRNOG00000010813"; gene_version "8"; transcript_id "ENSRNOT00000095616"; transcript_version "2"; exon_number "2"; gene_name "Tspan14"; gene_source "ensembl"; gene_biotype "protein_coding"; transcript_name "Tspan14-202"; transcript_source "ensembl"; transcript_biotype "protein_coding";
16	ensembl	five_prime_utr	16845677	16845693	0	-	.	gene_id "ENSRNOG00000010813"; gene_version "8"; transcript_id "ENSRNOT00000160637"; transcript_version "1"; gene_name "Tspan14"; gene_source "ensembl"; gene_biotype "protein_coding"; transcript_name "Tspan14-204"; transcript_source "ensembl"; transcript_biotype "protein_coding";
16	ensembl	five_prime_utr	16845677	16845693	0	-	.	gene_id "ENSRNOG00000010813"; gene_version "8"; transcript_id "ENSRNOT00000014772"; transcript_version "8"; gene_name "Tspan14"; gene_source "ensembl"; gene_biotype "protein_coding"; transcript_name "Tspan14-201"; transcript_source "ensembl"; transcript_biotype "protein_coding"; tag "Ensembl_canonical";
16	ensembl	five_prime_utr	16845677	16845693	0	-	.	gene_id "ENSRNOG00000010813"; gene_version "8"; transcript_id "ENSRNOT00000095616"; transcript_version "2"; gene_name "Tspan14"; gene_source "ensembl"; gene_biotype "protein_coding"; transcript_name "Tspan14-202"; transcript_source "ensembl"; transcript_biotype "protein_coding";
16	sraer114_ss	exon	16868399	16868437	0.346336769685393	-	.	gene_id "ENSRNOG00000010813"; transcript_id "ENSRNOG00000010813_tx_2"; exon_id "16_16868399_16868437_-"; exonnum "1"; txlen "1483";
16	ensembl	exon	16875434	16875462	0	-	.	gene_id "ENSRNOG00000010813"; gene_version "8"; transcript_id "ENSRNOT00000014772"; transcript_version "8"; exon_number "1"; gene_name "Tspan14"; gene_source "ensembl"; gene_biotype "protein_coding"; transcript_name "Tspan14-201"; transcript_source "ensembl"; transcript_biotype "protein_coding"; exon_id "ENSRNOE00000765232"; exon_version "1"; tag "Ensembl_canonical";
16	ensembl	five_prime_utr	16875434	16875462	0	-	.	gene_id "ENSRNOG00000010813"; gene_version "8"; transcript_id "ENSRNOT00000014772"; transcript_version "8"; gene_name "Tspan14"; gene_source "ensembl"; gene_biotype "protein_coding"; transcript_name "Tspan14-201"; transcript_source "ensembl"; transcript_biotype "protein_coding"; tag "Ensembl_canonical";
16	ensembl	exon	16875434	16875462	0	-	.	gene_id "ENSRNOG00000010813"; gene_version "8"; transcript_id "ENSRNOT00000095616"; transcript_version "2"; exon_number "1"; gene_name "Tspan14"; gene_source "ensembl"; gene_biotype "protein_coding"; transcript_name "Tspan14-202"; transcript_source "ensembl"; transcript_biotype "protein_coding"; exon_id "ENSRNOE00000765232"; exon_version "1";
16	ensembl	five_prime_utr	16875434	16875462	0	-	.	gene_id "ENSRNOG00000010813"; gene_version "8"; transcript_id "ENSRNOT00000095616"; transcript_version "2"; gene_name "Tspan14"; gene_source "ensembl"; gene_biotype "protein_coding"; transcript_name "Tspan14-202"; transcript_source "ensembl"; transcript_biotype "protein_coding";
16	ensembl	exon	16875434	16875674	0	-	.	gene_id "ENSRNOG00000010813"; gene_version "8"; transcript_id "ENSRNOT00000160637"; transcript_version "1"; exon_number "1"; gene_name "Tspan14"; gene_source "ensembl"; gene_biotype "protein_coding"; transcript_name "Tspan14-204"; transcript_source "ensembl"; transcript_biotype "protein_coding"; exon_id "ENSRNOE00000726919"; exon_version "1";
16	ensembl	five_prime_utr	16875434	16875674	0	-	.	gene_id "ENSRNOG00000010813"; gene_version "8"; transcript_id "ENSRNOT00000160637"; transcript_version "1"; gene_name "Tspan14"; gene_source "ensembl"; gene_biotype "protein_coding"; transcript_name "Tspan14-204"; transcript_source "ensembl"; transcript_biotype "protein_coding";
16	ensembl	three_prime_utr	16900699	16901369	0	-	.	gene_id "ENSRNOG00000011140"; gene_version "8"; transcript_id "ENSRNOT00000113272"; transcript_version "2"; gene_name "Prxl2a"; gene_source "ensembl"; gene_biotype "protein_coding"; transcript_name "Prxl2a-202"; transcript_source "ensembl"; transcript_biotype "protein_coding";
16	ensembl	three_prime_utr	16900699	16901369	0	-	.	gene_id "ENSRNOG00000011140"; gene_version "8"; transcript_id "ENSRNOT00000158328"; transcript_version "1"; gene_name "Prxl2a"; gene_source "ensembl"; gene_biotype "protein_coding"; transcript_name "Prxl2a-203"; transcript_source "ensembl"; transcript_biotype "protein_coding";
16	ensembl	three_prime_utr	16900699	16901369	0	-	.	gene_id "ENSRNOG00000011140"; gene_version "8"; transcript_id "ENSRNOT00000014819"; transcript_version "7"; gene_name "Prxl2a"; gene_source "ensembl"; gene_biotype "protein_coding"; transcript_name "Prxl2a-201"; transcript_source "ensembl"; transcript_biotype "protein_coding"; tag "Ensembl_canonical";
16	ensembl	exon	16900699	16901483	0	-	.	gene_id "ENSRNOG00000011140"; gene_version "8"; transcript_id "ENSRNOT00000113272"; transcript_version "2"; exon_number "6"; gene_name "Prxl2a"; gene_source "ensembl"; gene_biotype "protein_coding"; transcript_name "Prxl2a-202"; transcript_source "ensembl"; transcript_biotype "protein_coding"; exon_id "ENSRNOE00000712911"; exon_version "1";
16	ensembl	exon	16900699	16901483	0	-	.	gene_id "ENSRNOG00000011140"; gene_version "8"; transcript_id "ENSRNOT00000158328"; transcript_version "1"; exon_number "6"; gene_name "Prxl2a"; gene_source "ensembl"; gene_biotype "protein_coding"; transcript_name "Prxl2a-203"; transcript_source "ensembl"; transcript_biotype "protein_coding"; exon_id "ENSRNOE00000712911"; exon_version "1";
16	ensembl	exon	16900699	16901483	0	-	.	gene_id "ENSRNOG00000011140"; gene_version "8"; transcript_id "ENSRNOT00000014819"; transcript_version "7"; exon_number "6"; gene_name "Prxl2a"; gene_source "ensembl"; gene_biotype "protein_coding"; transcript_name "Prxl2a-201"; transcript_source "ensembl"; transcript_biotype "protein_coding"; exon_id "ENSRNOE00000712911"; exon_version "1"; tag "Ensembl_canonical";
16	ENSEMBL114_rn	exon	16900699	16901483	849.355137138816	-	.	gene_id "ENSRNOG00000011140"; transcript_id "ENSRNOG00000011140_tx_1"; exon_id "16_16900699_16901483_-"; exonnum "6"; txlen "1468";
16	ensembl	transcript	16900699	16914279	0	-	.	gene_id "ENSRNOG00000011140"; gene_version "8"; transcript_id "ENSRNOT00000113272"; transcript_version "2"; gene_name "Prxl2a"; gene_source "ensembl"; gene_biotype "protein_coding"; transcript_name "Prxl2a-202"; transcript_source "ensembl"; transcript_biotype "protein_coding";
16	ensembl	transcript	16900699	16914496	0	-	.	gene_id "ENSRNOG00000011140"; gene_version "8"; transcript_id "ENSRNOT00000158328"; transcript_version "1"; gene_name "Prxl2a"; gene_source "ensembl"; gene_biotype "protein_coding"; transcript_name "Prxl2a-203"; transcript_source "ensembl"; transcript_biotype "protein_coding";
16	ensembl	gene	16900699	16920561	0	-	.	gene_id "ENSRNOG00000011140"; gene_version "8"; gene_name "Prxl2a"; gene_source "ensembl"; gene_biotype "protein_coding";
16	ensembl	transcript	16900699	16920561	0	-	.	gene_id "ENSRNOG00000011140"; gene_version "8"; transcript_id "ENSRNOT00000014819"; transcript_version "7"; gene_name "Prxl2a"; gene_source "ensembl"; gene_biotype "protein_coding"; transcript_name "Prxl2a-201"; transcript_source "ensembl"; transcript_biotype "protein_coding"; tag "Ensembl_canonical";
16	ensembl	stop_codon	16901370	16901372	0	-	0	gene_id "ENSRNOG00000011140"; gene_version "8"; transcript_id "ENSRNOT00000113272"; transcript_version "2"; exon_number "6"; gene_name "Prxl2a"; gene_source "ensembl"; gene_biotype "protein_coding"; transcript_name "Prxl2a-202"; transcript_source "ensembl"; transcript_biotype "protein_coding";
16	ensembl	stop_codon	16901370	16901372	0	-	0	gene_id "ENSRNOG00000011140"; gene_version "8"; transcript_id "ENSRNOT00000158328"; transcript_version "1"; exon_number "6"; gene_name "Prxl2a"; gene_source "ensembl"; gene_biotype "protein_coding"; transcript_name "Prxl2a-203"; transcript_source "ensembl"; transcript_biotype "protein_coding";
16	ensembl	stop_codon	16901370	16901372	0	-	0	gene_id "ENSRNOG00000011140"; gene_version "8"; transcript_id "ENSRNOT00000014819"; transcript_version "7"; exon_number "6"; gene_name "Prxl2a"; gene_source "ensembl"; gene_biotype "protein_coding"; transcript_name "Prxl2a-201"; transcript_source "ensembl"; transcript_biotype "protein_coding"; tag "Ensembl_canonical";
16	ensembl	CDS	16901373	16901483	0	-	0	gene_id "ENSRNOG00000011140"; gene_version "8"; transcript_id "ENSRNOT00000113272"; transcript_version "2"; exon_number "6"; gene_name "Prxl2a"; gene_source "ensembl"; gene_biotype "protein_coding"; transcript_name "Prxl2a-202"; transcript_source "ensembl"; transcript_biotype "protein_coding"; protein_id "ENSRNOP00000078597"; protein_version "1";
16	ensembl	CDS	16901373	16901483	0	-	0	gene_id "ENSRNOG00000011140"; gene_version "8"; transcript_id "ENSRNOT00000158328"; transcript_version "1"; exon_number "6"; gene_name "Prxl2a"; gene_source "ensembl"; gene_biotype "protein_coding"; transcript_name "Prxl2a-203"; transcript_source "ensembl"; transcript_biotype "protein_coding"; protein_id "ENSRNOP00000102558"; protein_version "1";
16	ensembl	CDS	16901373	16901483	0	-	0	gene_id "ENSRNOG00000011140"; gene_version "8"; transcript_id "ENSRNOT00000014819"; transcript_version "7"; exon_number "6"; gene_name "Prxl2a"; gene_source "ensembl"; gene_biotype "protein_coding"; transcript_name "Prxl2a-201"; transcript_source "ensembl"; transcript_biotype "protein_coding"; protein_id "ENSRNOP00000014819"; protein_version "5"; tag "Ensembl_canonical";
16	ensembl	exon	16904086	16904250	0	-	.	gene_id "ENSRNOG00000011140"; gene_version "8"; transcript_id "ENSRNOT00000113272"; transcript_version "2"; exon_number "5"; gene_name "Prxl2a"; gene_source "ensembl"; gene_biotype "protein_coding"; transcript_name "Prxl2a-202"; transcript_source "ensembl"; transcript_biotype "protein_coding"; exon_id "ENSRNOE00000104938"; exon_version "1";
16	ensembl	CDS	16904086	16904250	0	-	0	gene_id "ENSRNOG00000011140"; gene_version "8"; transcript_id "ENSRNOT00000113272"; transcript_version "2"; exon_number "5"; gene_name "Prxl2a"; gene_source "ensembl"; gene_biotype "protein_coding"; transcript_name "Prxl2a-202"; transcript_source "ensembl"; transcript_biotype "protein_coding"; protein_id "ENSRNOP00000078597"; protein_version "1";
16	ensembl	exon	16904086	16904250	0	-	.	gene_id "ENSRNOG00000011140"; gene_version "8"; transcript_id "ENSRNOT00000158328"; transcript_version "1"; exon_number "5"; gene_name "Prxl2a"; gene_source "ensembl"; gene_biotype "protein_coding"; transcript_name "Prxl2a-203"; transcript_source "ensembl"; transcript_biotype "protein_coding"; exon_id "ENSRNOE00000104938"; exon_version "1";
16	ensembl	CDS	16904086	16904250	0	-	0	gene_id "ENSRNOG00000011140"; gene_version "8"; transcript_id "ENSRNOT00000158328"; transcript_version "1"; exon_number "5"; gene_name "Prxl2a"; gene_source "ensembl"; gene_biotype "protein_coding"; transcript_name "Prxl2a-203"; transcript_source "ensembl"; transcript_biotype "protein_coding"; protein_id "ENSRNOP00000102558"; protein_version "1";
16	ensembl	exon	16904086	16904250	0	-	.	gene_id "ENSRNOG00000011140"; gene_version "8"; transcript_id "ENSRNOT00000014819"; transcript_version "7"; exon_number "5"; gene_name "Prxl2a"; gene_source "ensembl"; gene_biotype "protein_coding"; transcript_name "Prxl2a-201"; transcript_source "ensembl"; transcript_biotype "protein_coding"; exon_id "ENSRNOE00000104938"; exon_version "1"; tag "Ensembl_canonical";
16	ensembl	CDS	16904086	16904250	0	-	0	gene_id "ENSRNOG00000011140"; gene_version "8"; transcript_id "ENSRNOT00000014819"; transcript_version "7"; exon_number "5"; gene_name "Prxl2a"; gene_source "ensembl"; gene_biotype "protein_coding"; transcript_name "Prxl2a-201"; transcript_source "ensembl"; transcript_biotype "protein_coding"; protein_id "ENSRNOP00000014819"; protein_version "5"; tag "Ensembl_canonical";
16	ENSEMBL114_rn	exon	16904086	16904250	849.355137138816	-	.	gene_id "ENSRNOG00000011140"; transcript_id "ENSRNOG00000011140_tx_1"; exon_id "16_16904086_16904250_-"; exonnum "5"; txlen "1468";
16	ensembl	exon	16905168	16905308	0	-	.	gene_id "ENSRNOG00000011140"; gene_version "8"; transcript_id "ENSRNOT00000113272"; transcript_version "2"; exon_number "4"; gene_name "Prxl2a"; gene_source "ensembl"; gene_biotype "protein_coding"; transcript_name "Prxl2a-202"; transcript_source "ensembl"; transcript_biotype "protein_coding"; exon_id "ENSRNOE00000104881"; exon_version "1";
16	ensembl	CDS	16905168	16905308	0	-	0	gene_id "ENSRNOG00000011140"; gene_version "8"; transcript_id "ENSRNOT00000113272"; transcript_version "2"; exon_number "4"; gene_name "Prxl2a"; gene_source "ensembl"; gene_biotype "protein_coding"; transcript_name "Prxl2a-202"; transcript_source "ensembl"; transcript_biotype "protein_coding"; protein_id "ENSRNOP00000078597"; protein_version "1";
16	ensembl	exon	16905168	16905308	0	-	.	gene_id "ENSRNOG00000011140"; gene_version "8"; transcript_id "ENSRNOT00000158328"; transcript_version "1"; exon_number "4"; gene_name "Prxl2a"; gene_source "ensembl"; gene_biotype "protein_coding"; transcript_name "Prxl2a-203"; transcript_source "ensembl"; transcript_biotype "protein_coding"; exon_id "ENSRNOE00000104881"; exon_version "1";
16	ensembl	CDS	16905168	16905308	0	-	0	gene_id "ENSRNOG00000011140"; gene_version "8"; transcript_id "ENSRNOT00000158328"; transcript_version "1"; exon_number "4"; gene_name "Prxl2a"; gene_source "ensembl"; gene_biotype "protein_coding"; transcript_name "Prxl2a-203"; transcript_source "ensembl"; transcript_biotype "protein_coding"; protein_id "ENSRNOP00000102558"; protein_version "1";
16	ensembl	exon	16905168	16905308	0	-	.	gene_id "ENSRNOG00000011140"; gene_version "8"; transcript_id "ENSRNOT00000014819"; transcript_version "7"; exon_number "4"; gene_name "Prxl2a"; gene_source "ensembl"; gene_biotype "protein_coding"; transcript_name "Prxl2a-201"; transcript_source "ensembl"; transcript_biotype "protein_coding"; exon_id "ENSRNOE00000104881"; exon_version "1"; tag "Ensembl_canonical";
16	ensembl	CDS	16905168	16905308	0	-	0	gene_id "ENSRNOG00000011140"; gene_version "8"; transcript_id "ENSRNOT00000014819"; transcript_version "7"; exon_number "4"; gene_name "Prxl2a"; gene_source "ensembl"; gene_biotype "protein_coding"; transcript_name "Prxl2a-201"; transcript_source "ensembl"; transcript_biotype "protein_coding"; protein_id "ENSRNOP00000014819"; protein_version "5"; tag "Ensembl_canonical";
16	ENSEMBL114_rn	exon	16905168	16905308	849.355137138816	-	.	gene_id "ENSRNOG00000011140"; transcript_id "ENSRNOG00000011140_tx_1"; exon_id "16_16905168_16905308_-"; exonnum "4"; txlen "1468";
16	ensembl	exon	16908393	16908484	0	-	.	gene_id "ENSRNOG00000011140"; gene_version "8"; transcript_id "ENSRNOT00000113272"; transcript_version "2"; exon_number "3"; gene_name "Prxl2a"; gene_source "ensembl"; gene_biotype "protein_coding"; transcript_name "Prxl2a-202"; transcript_source "ensembl"; transcript_biotype "protein_coding"; exon_id "ENSRNOE00000104820"; exon_version "1";
16	ensembl	CDS	16908393	16908484	0	-	2	gene_id "ENSRNOG00000011140"; gene_version "8"; transcript_id "ENSRNOT00000113272"; transcript_version "2"; exon_number "3"; gene_name "Prxl2a"; gene_source "ensembl"; gene_biotype "protein_coding"; transcript_name "Prxl2a-202"; transcript_source "ensembl"; transcript_biotype "protein_coding"; protein_id "ENSRNOP00000078597"; protein_version "1";
16	ensembl	exon	16908393	16908484	0	-	.	gene_id "ENSRNOG00000011140"; gene_version "8"; transcript_id "ENSRNOT00000158328"; transcript_version "1"; exon_number "3"; gene_name "Prxl2a"; gene_source "ensembl"; gene_biotype "protein_coding"; transcript_name "Prxl2a-203"; transcript_source "ensembl"; transcript_biotype "protein_coding"; exon_id "ENSRNOE00000104820"; exon_version "1";
16	ensembl	CDS	16908393	16908484	0	-	2	gene_id "ENSRNOG00000011140"; gene_version "8"; transcript_id "ENSRNOT00000158328"; transcript_version "1"; exon_number "3"; gene_name "Prxl2a"; gene_source "ensembl"; gene_biotype "protein_coding"; transcript_name "Prxl2a-203"; transcript_source "ensembl"; transcript_biotype "protein_coding"; protein_id "ENSRNOP00000102558"; protein_version "1";
16	ensembl	exon	16908393	16908484	0	-	.	gene_id "ENSRNOG00000011140"; gene_version "8"; transcript_id "ENSRNOT00000014819"; transcript_version "7"; exon_number "3"; gene_name "Prxl2a"; gene_source "ensembl"; gene_biotype "protein_coding"; transcript_name "Prxl2a-201"; transcript_source "ensembl"; transcript_biotype "protein_coding"; exon_id "ENSRNOE00000104820"; exon_version "1"; tag "Ensembl_canonical";
16	ensembl	CDS	16908393	16908484	0	-	2	gene_id "ENSRNOG00000011140"; gene_version "8"; transcript_id "ENSRNOT00000014819"; transcript_version "7"; exon_number "3"; gene_name "Prxl2a"; gene_source "ensembl"; gene_biotype "protein_coding"; transcript_name "Prxl2a-201"; transcript_source "ensembl"; transcript_biotype "protein_coding"; protein_id "ENSRNOP00000014819"; protein_version "5"; tag "Ensembl_canonical";
16	ENSEMBL114_rn	exon	16908393	16908484	849.355137138816	-	.	gene_id "ENSRNOG00000011140"; transcript_id "ENSRNOG00000011140_tx_1"; exon_id "16_16908393_16908484_-"; exonnum "3"; txlen "1468";
16	ensembl	exon	16909956	16910118	0	-	.	gene_id "ENSRNOG00000011140"; gene_version "8"; transcript_id "ENSRNOT00000158328"; transcript_version "1"; exon_number "2"; gene_name "Prxl2a"; gene_source "ensembl"; gene_biotype "protein_coding"; transcript_name "Prxl2a-203"; transcript_source "ensembl"; transcript_biotype "protein_coding"; exon_id "ENSRNOE00000755526"; exon_version "1";
16	ensembl	CDS	16909956	16910118	0	-	0	gene_id "ENSRNOG00000011140"; gene_version "8"; transcript_id "ENSRNOT00000158328"; transcript_version "1"; exon_number "2"; gene_name "Prxl2a"; gene_source "ensembl"; gene_biotype "protein_coding"; transcript_name "Prxl2a-203"; transcript_source "ensembl"; transcript_biotype "protein_coding"; protein_id "ENSRNOP00000102558"; protein_version "1";
16	ensembl	exon	16909956	16910135	0	-	.	gene_id "ENSRNOG00000011140"; gene_version "8"; transcript_id "ENSRNOT00000113272"; transcript_version "2"; exon_number "2"; gene_name "Prxl2a"; gene_source "ensembl"; gene_biotype "protein_coding"; transcript_name "Prxl2a-202"; transcript_source "ensembl"; transcript_biotype "protein_coding"; exon_id "ENSRNOE00000104765"; exon_version "3";
16	ensembl	CDS	16909956	16910135	0	-	2	gene_id "ENSRNOG00000011140"; gene_version "8"; transcript_id "ENSRNOT00000113272"; transcript_version "2"; exon_number "2"; gene_name "Prxl2a"; gene_source "ensembl"; gene_biotype "protein_coding"; transcript_name "Prxl2a-202"; transcript_source "ensembl"; transcript_biotype "protein_coding"; protein_id "ENSRNOP00000078597"; protein_version "1";
16	ensembl	exon	16909956	16910135	0	-	.	gene_id "ENSRNOG00000011140"; gene_version "8"; transcript_id "ENSRNOT00000014819"; transcript_version "7"; exon_number "2"; gene_name "Prxl2a"; gene_source "ensembl"; gene_biotype "protein_coding"; transcript_name "Prxl2a-201"; transcript_source "ensembl"; transcript_biotype "protein_coding"; exon_id "ENSRNOE00000104765"; exon_version "3"; tag "Ensembl_canonical";
16	ensembl	CDS	16909956	16910135	0	-	2	gene_id "ENSRNOG00000011140"; gene_version "8"; transcript_id "ENSRNOT00000014819"; transcript_version "7"; exon_number "2"; gene_name "Prxl2a"; gene_source "ensembl"; gene_biotype "protein_coding"; transcript_name "Prxl2a-201"; transcript_source "ensembl"; transcript_biotype "protein_coding"; protein_id "ENSRNOP00000014819"; protein_version "5"; tag "Ensembl_canonical";
16	ENSEMBL114_rn	exon	16909956	16910135	849.355137138816	-	.	gene_id "ENSRNOG00000011140"; transcript_id "ENSRNOG00000011140_tx_1"; exon_id "16_16909956_16910135_-"; exonnum "2"; txlen "1468";
16	ensembl	exon	16914261	16914279	0	-	.	gene_id "ENSRNOG00000011140"; gene_version "8"; transcript_id "ENSRNOT00000113272"; transcript_version "2"; exon_number "1"; gene_name "Prxl2a"; gene_source "ensembl"; gene_biotype "protein_coding"; transcript_name "Prxl2a-202"; transcript_source "ensembl"; transcript_biotype "protein_coding"; exon_id "ENSRNOE00000734839"; exon_version "1";
16	ensembl	CDS	16914261	16914279	0	-	0	gene_id "ENSRNOG00000011140"; gene_version "8"; transcript_id "ENSRNOT00000113272"; transcript_version "2"; exon_number "1"; gene_name "Prxl2a"; gene_source "ensembl"; gene_biotype "protein_coding"; transcript_name "Prxl2a-202"; transcript_source "ensembl"; transcript_biotype "protein_coding"; protein_id "ENSRNOP00000078597"; protein_version "1";
16	ensembl	start_codon	16914277	16914279	0	-	0	gene_id "ENSRNOG00000011140"; gene_version "8"; transcript_id "ENSRNOT00000113272"; transcript_version "2"; exon_number "1"; gene_name "Prxl2a"; gene_source "ensembl"; gene_biotype "protein_coding"; transcript_name "Prxl2a-202"; transcript_source "ensembl"; transcript_biotype "protein_coding";
16	ensembl	CDS	16914345	16914347	0	-	0	gene_id "ENSRNOG00000011140"; gene_version "8"; transcript_id "ENSRNOT00000158328"; transcript_version "1"; exon_number "1"; gene_name "Prxl2a"; gene_source "ensembl"; gene_biotype "protein_coding"; transcript_name "Prxl2a-203"; transcript_source "ensembl"; transcript_biotype "protein_coding"; protein_id "ENSRNOP00000102558"; protein_version "1";
16	ensembl	start_codon	16914345	16914347	0	-	0	gene_id "ENSRNOG00000011140"; gene_version "8"; transcript_id "ENSRNOT00000158328"; transcript_version "1"; exon_number "1"; gene_name "Prxl2a"; gene_source "ensembl"; gene_biotype "protein_coding"; transcript_name "Prxl2a-203"; transcript_source "ensembl"; transcript_biotype "protein_coding";
16	ensembl	exon	16914345	16914496	0	-	.	gene_id "ENSRNOG00000011140"; gene_version "8"; transcript_id "ENSRNOT00000158328"; transcript_version "1"; exon_number "1"; gene_name "Prxl2a"; gene_source "ensembl"; gene_biotype "protein_coding"; transcript_name "Prxl2a-203"; transcript_source "ensembl"; transcript_biotype "protein_coding"; exon_id "ENSRNOE00000810707"; exon_version "1";
16	ensembl	five_prime_utr	16914348	16914496	0	-	.	gene_id "ENSRNOG00000011140"; gene_version "8"; transcript_id "ENSRNOT00000158328"; transcript_version "1"; gene_name "Prxl2a"; gene_source "ensembl"; gene_biotype "protein_coding"; transcript_name "Prxl2a-203"; transcript_source "ensembl"; transcript_biotype "protein_coding";
16	ensembl	CDS	16920335	16920362	0	-	0	gene_id "ENSRNOG00000011140"; gene_version "8"; transcript_id "ENSRNOT00000014819"; transcript_version "7"; exon_number "1"; gene_name "Prxl2a"; gene_source "ensembl"; gene_biotype "protein_coding"; transcript_name "Prxl2a-201"; transcript_source "ensembl"; transcript_biotype "protein_coding"; protein_id "ENSRNOP00000014819"; protein_version "5"; tag "Ensembl_canonical";
16	ensembl	exon	16920335	16920561	0	-	.	gene_id "ENSRNOG00000011140"; gene_version "8"; transcript_id "ENSRNOT00000014819"; transcript_version "7"; exon_number "1"; gene_name "Prxl2a"; gene_source "ensembl"; gene_biotype "protein_coding"; transcript_name "Prxl2a-201"; transcript_source "ensembl"; transcript_biotype "protein_coding"; exon_id "ENSRNOE00000299376"; exon_version "4"; tag "Ensembl_canonical";
16	ensembl	start_codon	16920360	16920362	0	-	0	gene_id "ENSRNOG00000011140"; gene_version "8"; transcript_id "ENSRNOT00000014819"; transcript_version "7"; exon_number "1"; gene_name "Prxl2a"; gene_source "ensembl"; gene_biotype "protein_coding"; transcript_name "Prxl2a-201"; transcript_source "ensembl"; transcript_biotype "protein_coding"; tag "Ensembl_canonical";
16	ensembl	five_prime_utr	16920363	16920561	0	-	.	gene_id "ENSRNOG00000011140"; gene_version "8"; transcript_id "ENSRNOT00000014819"; transcript_version "7"; gene_name "Prxl2a"; gene_source "ensembl"; gene_biotype "protein_coding"; transcript_name "Prxl2a-201"; transcript_source "ensembl"; transcript_biotype "protein_coding"; tag "Ensembl_canonical";
16	sraer114_ss	exon	16920407	16920511	849.355137138816	-	.	gene_id "ENSRNOG00000011140"; transcript_id "ENSRNOG00000011140_tx_1"; exon_id "16_16920407_16920511_-"; exonnum "1"; txlen "1468";
16	ensembl	exon	16924168	16924801	0	-	.	gene_id "ENSRNOG00000074314"; gene_version "1"; transcript_id "ENSRNOT00000161284"; transcript_version "1"; exon_number "4"; gene_source "ensembl"; gene_biotype "lncRNA"; transcript_source "ensembl"; transcript_biotype "lncRNA"; exon_id "ENSRNOE00000764680"; exon_version "1"; tag "Ensembl_canonical";
16	ensembl	gene	16924168	16943951	0	-	.	gene_id "ENSRNOG00000074314"; gene_version "1"; gene_source "ensembl"; gene_biotype "lncRNA";
16	ensembl	transcript	16924168	16943951	0	-	.	gene_id "ENSRNOG00000074314"; gene_version "1"; transcript_id "ENSRNOT00000161284"; transcript_version "1"; gene_source "ensembl"; gene_biotype "lncRNA"; transcript_source "ensembl"; transcript_biotype "lncRNA"; tag "Ensembl_canonical";
16	ensembl	exon	16924588	16924801	0	-	.	gene_id "ENSRNOG00000074314"; gene_version "1"; transcript_id "ENSRNOT00000172092"; transcript_version "1"; exon_number "3"; gene_source "ensembl"; gene_biotype "lncRNA"; transcript_source "ensembl"; transcript_biotype "lncRNA"; exon_id "ENSRNOE00000706043"; exon_version "1";
16	ENSEMBL114_rn	exon	16924588	16924801	0.0988486936144296	-	.	gene_id "ENSRNOG00000074314"; transcript_id "ENSRNOG00000074314_tx_10"; exon_id "16_16924588_16924801_-"; exonnum "4"; txlen "529";
16	ENSEMBL114_rn	exon	16924588	16924801	0.549607173708915	-	.	gene_id "ENSRNOG00000074314"; transcript_id "ENSRNOG00000074314_tx_3"; exon_id "16_16924588_16924801_-"; exonnum "4"; txlen "711";
16	ENSEMBL114_rn	exon	16924588	16924801	0.353595480754328	-	.	gene_id "ENSRNOG00000074314"; transcript_id "ENSRNOG00000074314_tx_4"; exon_id "16_16924588_16924801_-"; exonnum "4"; txlen "619";
16	ENSEMBL114_rn	exon	16924588	16924801	0.251000378020379	-	.	gene_id "ENSRNOG00000074314"; transcript_id "ENSRNOG00000074314_tx_7"; exon_id "16_16924588_16924801_-"; exonnum "5"; txlen "839";
16	ensembl	transcript	16924588	16935208	0	-	.	gene_id "ENSRNOG00000074314"; gene_version "1"; transcript_id "ENSRNOT00000172092"; transcript_version "1"; gene_source "ensembl"; gene_biotype "lncRNA"; transcript_source "ensembl"; transcript_biotype "lncRNA";
16	ensembl	exon	16924602	16924801	0	-	.	gene_id "ENSRNOG00000074314"; gene_version "1"; transcript_id "ENSRNOT00000144967"; transcript_version "1"; exon_number "3"; gene_source "ensembl"; gene_biotype "lncRNA"; transcript_source "ensembl"; transcript_biotype "lncRNA"; exon_id "ENSRNOE00000801609"; exon_version "1";
16	ensembl	transcript	16924602	16933251	0	-	.	gene_id "ENSRNOG00000074314"; gene_version "1"; transcript_id "ENSRNOT00000144967"; transcript_version "1"; gene_source "ensembl"; gene_biotype "lncRNA"; transcript_source "ensembl"; transcript_biotype "lncRNA";
16	sraer114_mid	exon	16925569	16925696	0.0988486936144296	-	.	gene_id "ENSRNOG00000074314"; transcript_id "ENSRNOG00000074314_tx_10"; exon_id "16_16925569_16925696_-"; exonnum "3"; txlen "529";
16	sraer114_mid	exon	16925569	16925696	0.353595480754328	-	.	gene_id "ENSRNOG00000074314"; transcript_id "ENSRNOG00000074314_tx_4"; exon_id "16_16925569_16925696_-"; exonnum "3"; txlen "619";
16	sraer114_mid	exon	16925569	16925696	0.251000378020379	-	.	gene_id "ENSRNOG00000074314"; transcript_id "ENSRNOG00000074314_tx_7"; exon_id "16_16925569_16925696_-"; exonnum "4"; txlen "839";
16	ensembl	exon	16925569	16925774	0	-	.	gene_id "ENSRNOG00000074314"; gene_version "1"; transcript_id "ENSRNOT00000161284"; transcript_version "1"; exon_number "3"; gene_source "ensembl"; gene_biotype "lncRNA"; transcript_source "ensembl"; transcript_biotype "lncRNA"; exon_id "ENSRNOE00000683887"; exon_version "1"; tag "Ensembl_canonical";
16	ensembl	exon	16931118	16931206	0	-	.	gene_id "ENSRNOG00000074314"; gene_version "1"; transcript_id "ENSRNOT00000150279"; transcript_version "1"; exon_number "3"; gene_source "ensembl"; gene_biotype "lncRNA"; transcript_source "ensembl"; transcript_biotype "lncRNA"; exon_id "ENSRNOE00000709163"; exon_version "1";
16	ENSEMBL114_rn	exon	16931118	16931206	0.302987916500269	-	.	gene_id "ENSRNOG00000074314"; transcript_id "ENSRNOG00000074314_tx_6"; exon_id "16_16931118_16931206_-"; exonnum "4"; txlen "586";
16	ensembl	transcript	16931118	16943951	0	-	.	gene_id "ENSRNOG00000074314"; gene_version "1"; transcript_id "ENSRNOT00000150279"; transcript_version "1"; gene_source "ensembl"; gene_biotype "lncRNA"; transcript_source "ensembl"; transcript_biotype "lncRNA";
16	ensembl	exon	16932874	16932953	0	-	.	gene_id "ENSRNOG00000074314"; gene_version "1"; transcript_id "ENSRNOT00000161284"; transcript_version "1"; exon_number "2"; gene_source "ensembl"; gene_biotype "lncRNA"; transcript_source "ensembl"; transcript_biotype "lncRNA"; exon_id "ENSRNOE00000787557"; exon_version "1"; tag "Ensembl_canonical";
16	ensembl	exon	16932874	16932953	0	-	.	gene_id "ENSRNOG00000074314"; gene_version "1"; transcript_id "ENSRNOT00000172092"; transcript_version "1"; exon_number "2"; gene_source "ensembl"; gene_biotype "lncRNA"; transcript_source "ensembl"; transcript_biotype "lncRNA"; exon_id "ENSRNOE00000787557"; exon_version "1";
16	ensembl	exon	16932874	16932953	0	-	.	gene_id "ENSRNOG00000074314"; gene_version "1"; transcript_id "ENSRNOT00000144967"; transcript_version "1"; exon_number "2"; gene_source "ensembl"; gene_biotype "lncRNA"; transcript_source "ensembl"; transcript_biotype "lncRNA"; exon_id "ENSRNOE00000787557"; exon_version "1";
16	ensembl	exon	16932874	16932953	0	-	.	gene_id "ENSRNOG00000074314"; gene_version "1"; transcript_id "ENSRNOT00000150279"; transcript_version "1"; exon_number "2"; gene_source "ensembl"; gene_biotype "lncRNA"; transcript_source "ensembl"; transcript_biotype "lncRNA"; exon_id "ENSRNOE00000787557"; exon_version "1";
16	ENSEMBL114_rn	exon	16932874	16932953	0.0988486936144296	-	.	gene_id "ENSRNOG00000074314"; transcript_id "ENSRNOG00000074314_tx_10"; exon_id "16_16932874_16932953_-"; exonnum "2"; txlen "529";
16	ENSEMBL114_rn	exon	16932874	16932953	0.549607173708915	-	.	gene_id "ENSRNOG00000074314"; transcript_id "ENSRNOG00000074314_tx_3"; exon_id "16_16932874_16932953_-"; exonnum "3"; txlen "711";
16	ENSEMBL114_rn	exon	16932874	16932953	0.353595480754328	-	.	gene_id "ENSRNOG00000074314"; transcript_id "ENSRNOG00000074314_tx_4"; exon_id "16_16932874_16932953_-"; exonnum "2"; txlen "619";
16	ENSEMBL114_rn	exon	16932874	16932953	0.302987916500269	-	.	gene_id "ENSRNOG00000074314"; transcript_id "ENSRNOG00000074314_tx_6"; exon_id "16_16932874_16932953_-"; exonnum "3"; txlen "586";
16	ENSEMBL114_rn	exon	16932874	16932953	0.251000378020379	-	.	gene_id "ENSRNOG00000074314"; transcript_id "ENSRNOG00000074314_tx_7"; exon_id "16_16932874_16932953_-"; exonnum "3"; txlen "839";
16	ensembl	exon	16933225	16933251	0	-	.	gene_id "ENSRNOG00000074314"; gene_version "1"; transcript_id "ENSRNOT00000144967"; transcript_version "1"; exon_number "1"; gene_source "ensembl"; gene_biotype "lncRNA"; transcript_source "ensembl"; transcript_biotype "lncRNA"; exon_id "ENSRNOE00000770462"; exon_version "1";
16	sraer114_mid	exon	16934988	16935207	0.549607173708915	-	.	gene_id "ENSRNOG00000074314"; transcript_id "ENSRNOG00000074314_tx_3"; exon_id "16_16934988_16935207_-"; exonnum "2"; txlen "711";
16	sraer114_mid	exon	16934988	16935207	0.302987916500269	-	.	gene_id "ENSRNOG00000074314"; transcript_id "ENSRNOG00000074314_tx_6"; exon_id "16_16934988_16935207_-"; exonnum "2"; txlen "586";
16	sraer114_mid	exon	16934988	16935207	0.251000378020379	-	.	gene_id "ENSRNOG00000074314"; transcript_id "ENSRNOG00000074314_tx_7"; exon_id "16_16934988_16935207_-"; exonnum "2"; txlen "839";
16	ensembl	exon	16934988	16935208	0	-	.	gene_id "ENSRNOG00000074314"; gene_version "1"; transcript_id "ENSRNOT00000172092"; transcript_version "1"; exon_number "1"; gene_source "ensembl"; gene_biotype "lncRNA"; transcript_source "ensembl"; transcript_biotype "lncRNA"; exon_id "ENSRNOE00000751229"; exon_version "1";
16	sraer114_ss	exon	16938192	16938298	0.0988486936144296	-	.	gene_id "ENSRNOG00000074314"; transcript_id "ENSRNOG00000074314_tx_10"; exon_id "16_16938192_16938298_-"; exonnum "1"; txlen "529";
16	ensembl	exon	16943755	16943951	0	-	.	gene_id "ENSRNOG00000074314"; gene_version "1"; transcript_id "ENSRNOT00000161284"; transcript_version "1"; exon_number "1"; gene_source "ensembl"; gene_biotype "lncRNA"; transcript_source "ensembl"; transcript_biotype "lncRNA"; exon_id "ENSRNOE00000733593"; exon_version "1"; tag "Ensembl_canonical";
16	ensembl	exon	16943755	16943951	0	-	.	gene_id "ENSRNOG00000074314"; gene_version "1"; transcript_id "ENSRNOT00000150279"; transcript_version "1"; exon_number "1"; gene_source "ensembl"; gene_biotype "lncRNA"; transcript_source "ensembl"; transcript_biotype "lncRNA"; exon_id "ENSRNOE00000733593"; exon_version "1";
16	ENSEMBL114_rn	exon	16943755	16943951	0.549607173708915	-	.	gene_id "ENSRNOG00000074314"; transcript_id "ENSRNOG00000074314_tx_3"; exon_id "16_16943755_16943951_-"; exonnum "1"; txlen "711";
16	ENSEMBL114_rn	exon	16943755	16943951	0.353595480754328	-	.	gene_id "ENSRNOG00000074314"; transcript_id "ENSRNOG00000074314_tx_4"; exon_id "16_16943755_16943951_-"; exonnum "1"; txlen "619";
16	ENSEMBL114_rn	exon	16943755	16943951	0.302987916500269	-	.	gene_id "ENSRNOG00000074314"; transcript_id "ENSRNOG00000074314_tx_6"; exon_id "16_16943755_16943951_-"; exonnum "1"; txlen "586";
16	ENSEMBL114_rn	exon	16943755	16943951	0.251000378020379	-	.	gene_id "ENSRNOG00000074314"; transcript_id "ENSRNOG00000074314_tx_7"; exon_id "16_16943755_16943951_-"; exonnum "1"; txlen "839";
16	ensembl	three_prime_utr	16962290	16962443	0	-	.	gene_id "ENSRNOG00000039591"; gene_version "6"; transcript_id "ENSRNOT00000031680"; transcript_version "7"; gene_name "Dydc2"; gene_source "ensembl"; gene_biotype "protein_coding"; transcript_name "Dydc2-201"; transcript_source "ensembl"; transcript_biotype "protein_coding"; tag "Ensembl_canonical";
16	ensembl	exon	16962290	16962593	0	-	.	gene_id "ENSRNOG00000039591"; gene_version "6"; transcript_id "ENSRNOT00000031680"; transcript_version "7"; exon_number "4"; gene_name "Dydc2"; gene_source "ensembl"; gene_biotype "protein_coding"; transcript_name "Dydc2-201"; transcript_source "ensembl"; transcript_biotype "protein_coding"; exon_id "ENSRNOE00000262962"; exon_version "6"; tag "Ensembl_canonical";
16	ENSEMBL114_rn	exon	16962290	16962593	19.9685855145846	-	.	gene_id "ENSRNOG00000039591"; transcript_id "ENSRNOG00000039591_tx_1"; exon_id "16_16962290_16962593_-"; exonnum "5"; txlen "734";
16	ENSEMBL114_rn	exon	16962290	16962593	18.7737909235895	-	.	gene_id "ENSRNOG00000039591"; transcript_id "ENSRNOG00000039591_tx_2"; exon_id "16_16962290_16962593_-"; exonnum "4"; txlen "752";
16	ENSEMBL114_rn	exon	16962290	16962593	11.1102265414132	-	.	gene_id "ENSRNOG00000039591"; transcript_id "ENSRNOG00000039591_tx_3"; exon_id "16_16962290_16962593_-"; exonnum "4"; txlen "686";
16	ENSEMBL114_rn	exon	16962290	16962593	0.0479582159255431	-	.	gene_id "ENSRNOG00000039591"; transcript_id "ENSRNOG00000039591_tx_4"; exon_id "16_16962290_16962593_-"; exonnum "5"; txlen "732";
16	ensembl	gene	16962290	16970258	0	-	.	gene_id "ENSRNOG00000039591"; gene_version "6"; gene_name "Dydc2"; gene_source "ensembl"; gene_biotype "protein_coding";
16	ensembl	transcript	16962290	16970258	0	-	.	gene_id "ENSRNOG00000039591"; gene_version "6"; transcript_id "ENSRNOT00000031680"; transcript_version "7"; gene_name "Dydc2"; gene_source "ensembl"; gene_biotype "protein_coding"; transcript_name "Dydc2-201"; transcript_source "ensembl"; transcript_biotype "protein_coding"; tag "Ensembl_canonical";
16	ensembl	stop_codon	16962444	16962446	0	-	0	gene_id "ENSRNOG00000039591"; gene_version "6"; transcript_id "ENSRNOT00000031680"; transcript_version "7"; exon_number "4"; gene_name "Dydc2"; gene_source "ensembl"; gene_biotype "protein_coding"; transcript_name "Dydc2-201"; transcript_source "ensembl"; transcript_biotype "protein_coding"; tag "Ensembl_canonical";
16	ensembl	CDS	16962447	16962593	0	-	0	gene_id "ENSRNOG00000039591"; gene_version "6"; transcript_id "ENSRNOT00000031680"; transcript_version "7"; exon_number "4"; gene_name "Dydc2"; gene_source "ensembl"; gene_biotype "protein_coding"; transcript_name "Dydc2-201"; transcript_source "ensembl"; transcript_biotype "protein_coding"; protein_id "ENSRNOP00000035874"; protein_version "4"; tag "Ensembl_canonical";
16	ensembl	exon	16967130	16967252	0	-	.	gene_id "ENSRNOG00000039591"; gene_version "6"; transcript_id "ENSRNOT00000031680"; transcript_version "7"; exon_number "3"; gene_name "Dydc2"; gene_source "ensembl"; gene_biotype "protein_coding"; transcript_name "Dydc2-201"; transcript_source "ensembl"; transcript_biotype "protein_coding"; exon_id "ENSRNOE00000262953"; exon_version "1"; tag "Ensembl_canonical";
16	ensembl	CDS	16967130	16967252	0	-	0	gene_id "ENSRNOG00000039591"; gene_version "6"; transcript_id "ENSRNOT00000031680"; transcript_version "7"; exon_number "3"; gene_name "Dydc2"; gene_source "ensembl"; gene_biotype "protein_coding"; transcript_name "Dydc2-201"; transcript_source "ensembl"; transcript_biotype "protein_coding"; protein_id "ENSRNOP00000035874"; protein_version "4"; tag "Ensembl_canonical";
16	ENSEMBL114_rn	exon	16967130	16967252	19.9685855145846	-	.	gene_id "ENSRNOG00000039591"; transcript_id "ENSRNOG00000039591_tx_1"; exon_id "16_16967130_16967252_-"; exonnum "4"; txlen "734";
16	ENSEMBL114_rn	exon	16967130	16967252	18.7737909235895	-	.	gene_id "ENSRNOG00000039591"; transcript_id "ENSRNOG00000039591_tx_2"; exon_id "16_16967130_16967252_-"; exonnum "3"; txlen "752";
16	ENSEMBL114_rn	exon	16967130	16967252	11.1102265414132	-	.	gene_id "ENSRNOG00000039591"; transcript_id "ENSRNOG00000039591_tx_3"; exon_id "16_16967130_16967252_-"; exonnum "3"; txlen "686";
16	ENSEMBL114_rn	exon	16967130	16967252	0.0479582159255431	-	.	gene_id "ENSRNOG00000039591"; transcript_id "ENSRNOG00000039591_tx_4"; exon_id "16_16967130_16967252_-"; exonnum "4"; txlen "732";
16	ensembl	CDS	16967577	16967723	0	-	0	gene_id "ENSRNOG00000039591"; gene_version "6"; transcript_id "ENSRNOT00000031680"; transcript_version "7"; exon_number "2"; gene_name "Dydc2"; gene_source "ensembl"; gene_biotype "protein_coding"; transcript_name "Dydc2-201"; transcript_source "ensembl"; transcript_biotype "protein_coding"; protein_id "ENSRNOP00000035874"; protein_version "4"; tag "Ensembl_canonical";
16	ensembl	exon	16967577	16967732	0	-	.	gene_id "ENSRNOG00000039591"; gene_version "6"; transcript_id "ENSRNOT00000031680"; transcript_version "7"; exon_number "2"; gene_name "Dydc2"; gene_source "ensembl"; gene_biotype "protein_coding"; transcript_name "Dydc2-201"; transcript_source "ensembl"; transcript_biotype "protein_coding"; exon_id "ENSRNOE00000262971"; exon_version "4"; tag "Ensembl_canonical";
16	ENSEMBL114_rn	exon	16967577	16967732	19.9685855145846	-	.	gene_id "ENSRNOG00000039591"; transcript_id "ENSRNOG00000039591_tx_1"; exon_id "16_16967577_16967732_-"; exonnum "3"; txlen "734";
16	ENSEMBL114_rn	exon	16967577	16967732	18.7737909235895	-	.	gene_id "ENSRNOG00000039591"; transcript_id "ENSRNOG00000039591_tx_2"; exon_id "16_16967577_16967732_-"; exonnum "2"; txlen "752";
16	ENSEMBL114_rn	exon	16967577	16967732	11.1102265414132	-	.	gene_id "ENSRNOG00000039591"; transcript_id "ENSRNOG00000039591_tx_3"; exon_id "16_16967577_16967732_-"; exonnum "2"; txlen "686";
16	ENSEMBL114_rn	exon	16967577	16967732	0.0479582159255431	-	.	gene_id "ENSRNOG00000039591"; transcript_id "ENSRNOG00000039591_tx_4"; exon_id "16_16967577_16967732_-"; exonnum "3"; txlen "732";
16	ensembl	start_codon	16967721	16967723	0	-	0	gene_id "ENSRNOG00000039591"; gene_version "6"; transcript_id "ENSRNOT00000031680"; transcript_version "7"; exon_number "2"; gene_name "Dydc2"; gene_source "ensembl"; gene_biotype "protein_coding"; transcript_name "Dydc2-201"; transcript_source "ensembl"; transcript_biotype "protein_coding"; tag "Ensembl_canonical";
16	ensembl	five_prime_utr	16967724	16967732	0	-	.	gene_id "ENSRNOG00000039591"; gene_version "6"; transcript_id "ENSRNOT00000031680"; transcript_version "7"; gene_name "Dydc2"; gene_source "ensembl"; gene_biotype "protein_coding"; transcript_name "Dydc2-201"; transcript_source "ensembl"; transcript_biotype "protein_coding"; tag "Ensembl_canonical";
16	ensembl	exon	16970114	16970258	0	-	.	gene_id "ENSRNOG00000039591"; gene_version "6"; transcript_id "ENSRNOT00000031680"; transcript_version "7"; exon_number "1"; gene_name "Dydc2"; gene_source "ensembl"; gene_biotype "protein_coding"; transcript_name "Dydc2-201"; transcript_source "ensembl"; transcript_biotype "protein_coding"; exon_id "ENSRNOE00000445165"; exon_version "1"; tag "Ensembl_canonical";
16	ensembl	five_prime_utr	16970114	16970258	0	-	.	gene_id "ENSRNOG00000039591"; gene_version "6"; transcript_id "ENSRNOT00000031680"; transcript_version "7"; gene_name "Dydc2"; gene_source "ensembl"; gene_biotype "protein_coding"; transcript_name "Dydc2-201"; transcript_source "ensembl"; transcript_biotype "protein_coding"; tag "Ensembl_canonical";
16	sraer114_ss	exon	16972666	16972834	18.7737909235895	-	.	gene_id "ENSRNOG00000039591"; transcript_id "ENSRNOG00000039591_tx_2"; exon_id "16_16972666_16972834_-"; exonnum "1"; txlen "752";
16	sraer114_mid	exon	16973200	16973247	19.9685855145846	-	.	gene_id "ENSRNOG00000039591"; transcript_id "ENSRNOG00000039591_tx_1"; exon_id "16_16973200_16973247_-"; exonnum "2"; txlen "734";
16	sraer114_mid	exon	16973200	16973247	0.0479582159255431	-	.	gene_id "ENSRNOG00000039591"; transcript_id "ENSRNOG00000039591_tx_4"; exon_id "16_16973200_16973247_-"; exonnum "2"; txlen "732";
16	sraer114_ss	exon	16974074	16974174	0.0479582159255431	-	.	gene_id "ENSRNOG00000039591"; transcript_id "ENSRNOG00000039591_tx_4"; exon_id "16_16974074_16974174_-"; exonnum "1"; txlen "732";
16	sraer114_ss	exon	16975922	16976024	19.9685855145846	-	.	gene_id "ENSRNOG00000039591"; transcript_id "ENSRNOG00000039591_tx_1"; exon_id "16_16975922_16976024_-"; exonnum "1"; txlen "734";
16	sraer114_ss	exon	16975922	16976024	11.1102265414132	-	.	gene_id "ENSRNOG00000039591"; transcript_id "ENSRNOG00000039591_tx_3"; exon_id "16_16975922_16976024_-"; exonnum "1"; txlen "686";
16	sraer114_es	exon	17068494	17069067	0.0682985955866425	-	.	gene_id "sraer114_gene_44066"; transcript_id "sraer114_gene_44066_tx_1"; exon_id "16_17068494_17069067_-"; exonnum "2"; txlen "763";
16	sraer114_ss	exon	17072232	17072420	0.0682985955866425	-	.	gene_id "sraer114_gene_44066"; transcript_id "sraer114_gene_44066_tx_1"; exon_id "16_17072232_17072420_-"; exonnum "1"; txlen "763";
16	sraer114_es	exon	17074620	17074842	4.47189303430613	-	.	gene_id "ENSRNOG00000056001"; transcript_id "ENSRNOG00000056001_tx_2"; exon_id "16_17074620_17074842_-"; exonnum "8"; txlen "1340";
16	ensembl	three_prime_utr	17080567	17080682	0	-	.	gene_id "ENSRNOG00000056001"; gene_version "3"; transcript_id "ENSRNOT00000084172"; transcript_version "3"; gene_name "Sftpd"; gene_source "ensembl"; gene_biotype "protein_coding"; transcript_name "Sftpd-201"; transcript_source "ensembl"; transcript_biotype "protein_coding";
16	ensembl	three_prime_utr	17080567	17080682	0	-	.	gene_id "ENSRNOG00000056001"; gene_version "3"; transcript_id "ENSRNOT00000151869"; transcript_version "1"; gene_name "Sftpd"; gene_source "ensembl"; gene_biotype "protein_coding"; transcript_name "Sftpd-203"; transcript_source "ensembl"; transcript_biotype "protein_coding";
16	ensembl	three_prime_utr	17080567	17080682	0	-	.	gene_id "ENSRNOG00000056001"; gene_version "3"; transcript_id "ENSRNOT00000084813"; transcript_version "3"; gene_name "Sftpd"; gene_source "ensembl"; gene_biotype "protein_coding"; transcript_name "Sftpd-202"; transcript_source "ensembl"; transcript_biotype "protein_coding"; tag "Ensembl_canonical";
16	ensembl	exon	17080567	17081059	0	-	.	gene_id "ENSRNOG00000056001"; gene_version "3"; transcript_id "ENSRNOT00000084172"; transcript_version "3"; exon_number "8"; gene_name "Sftpd"; gene_source "ensembl"; gene_biotype "protein_coding"; transcript_name "Sftpd-201"; transcript_source "ensembl"; transcript_biotype "protein_coding"; exon_id "ENSRNOE00000571109"; exon_version "2";
16	ensembl	exon	17080567	17081059	0	-	.	gene_id "ENSRNOG00000056001"; gene_version "3"; transcript_id "ENSRNOT00000151869"; transcript_version "1"; exon_number "9"; gene_name "Sftpd"; gene_source "ensembl"; gene_biotype "protein_coding"; transcript_name "Sftpd-203"; transcript_source "ensembl"; transcript_biotype "protein_coding"; exon_id "ENSRNOE00000571109"; exon_version "2";
16	ensembl	exon	17080567	17081059	0	-	.	gene_id "ENSRNOG00000056001"; gene_version "3"; transcript_id "ENSRNOT00000084813"; transcript_version "3"; exon_number "8"; gene_name "Sftpd"; gene_source "ensembl"; gene_biotype "protein_coding"; transcript_name "Sftpd-202"; transcript_source "ensembl"; transcript_biotype "protein_coding"; exon_id "ENSRNOE00000571109"; exon_version "2"; tag "Ensembl_canonical";
16	ensembl	transcript	17080567	17093057	0	-	.	gene_id "ENSRNOG00000056001"; gene_version "3"; transcript_id "ENSRNOT00000084172"; transcript_version "3"; gene_name "Sftpd"; gene_source "ensembl"; gene_biotype "protein_coding"; transcript_name "Sftpd-201"; transcript_source "ensembl"; transcript_biotype "protein_coding";
16	ensembl	transcript	17080567	17093998	0	-	.	gene_id "ENSRNOG00000056001"; gene_version "3"; transcript_id "ENSRNOT00000151869"; transcript_version "1"; gene_name "Sftpd"; gene_source "ensembl"; gene_biotype "protein_coding"; transcript_name "Sftpd-203"; transcript_source "ensembl"; transcript_biotype "protein_coding";
16	ensembl	gene	17080567	17094036	0	-	.	gene_id "ENSRNOG00000056001"; gene_version "3"; gene_name "Sftpd"; gene_source "ensembl"; gene_biotype "protein_coding";
16	ensembl	transcript	17080567	17094036	0	-	.	gene_id "ENSRNOG00000056001"; gene_version "3"; transcript_id "ENSRNOT00000084813"; transcript_version "3"; gene_name "Sftpd"; gene_source "ensembl"; gene_biotype "protein_coding"; transcript_name "Sftpd-202"; transcript_source "ensembl"; transcript_biotype "protein_coding"; tag "Ensembl_canonical";
16	ensembl	stop_codon	17080683	17080685	0	-	0	gene_id "ENSRNOG00000056001"; gene_version "3"; transcript_id "ENSRNOT00000084172"; transcript_version "3"; exon_number "8"; gene_name "Sftpd"; gene_source "ensembl"; gene_biotype "protein_coding"; transcript_name "Sftpd-201"; transcript_source "ensembl"; transcript_biotype "protein_coding";
16	ensembl	stop_codon	17080683	17080685	0	-	0	gene_id "ENSRNOG00000056001"; gene_version "3"; transcript_id "ENSRNOT00000151869"; transcript_version "1"; exon_number "9"; gene_name "Sftpd"; gene_source "ensembl"; gene_biotype "protein_coding"; transcript_name "Sftpd-203"; transcript_source "ensembl"; transcript_biotype "protein_coding";
16	ensembl	stop_codon	17080683	17080685	0	-	0	gene_id "ENSRNOG00000056001"; gene_version "3"; transcript_id "ENSRNOT00000084813"; transcript_version "3"; exon_number "8"; gene_name "Sftpd"; gene_source "ensembl"; gene_biotype "protein_coding"; transcript_name "Sftpd-202"; transcript_source "ensembl"; transcript_biotype "protein_coding"; tag "Ensembl_canonical";
16	ensembl	CDS	17080686	17081059	0	-	2	gene_id "ENSRNOG00000056001"; gene_version "3"; transcript_id "ENSRNOT00000084172"; transcript_version "3"; exon_number "8"; gene_name "Sftpd"; gene_source "ensembl"; gene_biotype "protein_coding"; transcript_name "Sftpd-201"; transcript_source "ensembl"; transcript_biotype "protein_coding"; protein_id "ENSRNOP00000074951"; protein_version "2";
16	ensembl	CDS	17080686	17081059	0	-	2	gene_id "ENSRNOG00000056001"; gene_version "3"; transcript_id "ENSRNOT00000151869"; transcript_version "1"; exon_number "9"; gene_name "Sftpd"; gene_source "ensembl"; gene_biotype "protein_coding"; transcript_name "Sftpd-203"; transcript_source "ensembl"; transcript_biotype "protein_coding"; protein_id "ENSRNOP00000100143"; protein_version "1";
16	ensembl	CDS	17080686	17081059	0	-	2	gene_id "ENSRNOG00000056001"; gene_version "3"; transcript_id "ENSRNOT00000084813"; transcript_version "3"; exon_number "8"; gene_name "Sftpd"; gene_source "ensembl"; gene_biotype "protein_coding"; transcript_name "Sftpd-202"; transcript_source "ensembl"; transcript_biotype "protein_coding"; protein_id "ENSRNOP00000069079"; protein_version "2"; tag "Ensembl_canonical";
16	sraer114_mid	exon	17080694	17081059	264.665990972237	-	.	gene_id "ENSRNOG00000056001"; transcript_id "ENSRNOG00000056001_tx_1"; exon_id "16_17080694_17081059_-"; exonnum "8"; txlen "1142";
16	sraer114_mid	exon	17080694	17081059	4.47189303430613	-	.	gene_id "ENSRNOG00000056001"; transcript_id "ENSRNOG00000056001_tx_2"; exon_id "16_17080694_17081059_-"; exonnum "7"; txlen "1340";
16	ensembl	exon	17082908	17082934	0	-	.	gene_id "ENSRNOG00000056001"; gene_version "3"; transcript_id "ENSRNOT00000151869"; transcript_version "1"; exon_number "8"; gene_name "Sftpd"; gene_source "ensembl"; gene_biotype "protein_coding"; transcript_name "Sftpd-203"; transcript_source "ensembl"; transcript_biotype "protein_coding"; exon_id "ENSRNOE00000748305"; exon_version "1";
16	ensembl	CDS	17082908	17082934	0	-	2	gene_id "ENSRNOG00000056001"; gene_version "3"; transcript_id "ENSRNOT00000151869"; transcript_version "1"; exon_number "8"; gene_name "Sftpd"; gene_source "ensembl"; gene_biotype "protein_coding"; transcript_name "Sftpd-203"; transcript_source "ensembl"; transcript_biotype "protein_coding"; protein_id "ENSRNOP00000100143"; protein_version "1";
16	ensembl	exon	17082908	17082991	0	-	.	gene_id "ENSRNOG00000056001"; gene_version "3"; transcript_id "ENSRNOT00000084172"; transcript_version "3"; exon_number "7"; gene_name "Sftpd"; gene_source "ensembl"; gene_biotype "protein_coding"; transcript_name "Sftpd-201"; transcript_source "ensembl"; transcript_biotype "protein_coding"; exon_id "ENSRNOE00000527038"; exon_version "1";
16	ensembl	CDS	17082908	17082991	0	-	2	gene_id "ENSRNOG00000056001"; gene_version "3"; transcript_id "ENSRNOT00000084172"; transcript_version "3"; exon_number "7"; gene_name "Sftpd"; gene_source "ensembl"; gene_biotype "protein_coding"; transcript_name "Sftpd-201"; transcript_source "ensembl"; transcript_biotype "protein_coding"; protein_id "ENSRNOP00000074951"; protein_version "2";
16	ensembl	exon	17082908	17082991	0	-	.	gene_id "ENSRNOG00000056001"; gene_version "3"; transcript_id "ENSRNOT00000084813"; transcript_version "3"; exon_number "7"; gene_name "Sftpd"; gene_source "ensembl"; gene_biotype "protein_coding"; transcript_name "Sftpd-202"; transcript_source "ensembl"; transcript_biotype "protein_coding"; exon_id "ENSRNOE00000527038"; exon_version "1"; tag "Ensembl_canonical";
16	ensembl	CDS	17082908	17082991	0	-	2	gene_id "ENSRNOG00000056001"; gene_version "3"; transcript_id "ENSRNOT00000084813"; transcript_version "3"; exon_number "7"; gene_name "Sftpd"; gene_source "ensembl"; gene_biotype "protein_coding"; transcript_name "Sftpd-202"; transcript_source "ensembl"; transcript_biotype "protein_coding"; protein_id "ENSRNOP00000069079"; protein_version "2"; tag "Ensembl_canonical";
16	ENSEMBL114_rn	exon	17082908	17082991	264.665990972237	-	.	gene_id "ENSRNOG00000056001"; transcript_id "ENSRNOG00000056001_tx_1"; exon_id "16_17082908_17082991_-"; exonnum "7"; txlen "1142";
16	ENSEMBL114_rn	exon	17082908	17082991	4.47189303430613	-	.	gene_id "ENSRNOG00000056001"; transcript_id "ENSRNOG00000056001_tx_2"; exon_id "16_17082908_17082991_-"; exonnum "6"; txlen "1340";
16	ensembl	exon	17082989	17082991	0	-	.	gene_id "ENSRNOG00000056001"; gene_version "3"; transcript_id "ENSRNOT00000151869"; transcript_version "1"; exon_number "7"; gene_name "Sftpd"; gene_source "ensembl"; gene_biotype "protein_coding"; transcript_name "Sftpd-203"; transcript_source "ensembl"; transcript_biotype "protein_coding"; exon_id "ENSRNOE00000793368"; exon_version "1";
16	ensembl	CDS	17082989	17082991	0	-	2	gene_id "ENSRNOG00000056001"; gene_version "3"; transcript_id "ENSRNOT00000151869"; transcript_version "1"; exon_number "7"; gene_name "Sftpd"; gene_source "ensembl"; gene_biotype "protein_coding"; transcript_name "Sftpd-203"; transcript_source "ensembl"; transcript_biotype "protein_coding"; protein_id "ENSRNOP00000100143"; protein_version "1";
16	ensembl	exon	17084418	17084534	0	-	.	gene_id "ENSRNOG00000056001"; gene_version "3"; transcript_id "ENSRNOT00000084172"; transcript_version "3"; exon_number "6"; gene_name "Sftpd"; gene_source "ensembl"; gene_biotype "protein_coding"; transcript_name "Sftpd-201"; transcript_source "ensembl"; transcript_biotype "protein_coding"; exon_id "ENSRNOE00000551041"; exon_version "1";
16	ensembl	CDS	17084418	17084534	0	-	2	gene_id "ENSRNOG00000056001"; gene_version "3"; transcript_id "ENSRNOT00000084172"; transcript_version "3"; exon_number "6"; gene_name "Sftpd"; gene_source "ensembl"; gene_biotype "protein_coding"; transcript_name "Sftpd-201"; transcript_source "ensembl"; transcript_biotype "protein_coding"; protein_id "ENSRNOP00000074951"; protein_version "2";
16	ensembl	exon	17084418	17084534	0	-	.	gene_id "ENSRNOG00000056001"; gene_version "3"; transcript_id "ENSRNOT00000151869"; transcript_version "1"; exon_number "6"; gene_name "Sftpd"; gene_source "ensembl"; gene_biotype "protein_coding"; transcript_name "Sftpd-203"; transcript_source "ensembl"; transcript_biotype "protein_coding"; exon_id "ENSRNOE00000551041"; exon_version "1";
16	ensembl	CDS	17084418	17084534	0	-	2	gene_id "ENSRNOG00000056001"; gene_version "3"; transcript_id "ENSRNOT00000151869"; transcript_version "1"; exon_number "6"; gene_name "Sftpd"; gene_source "ensembl"; gene_biotype "protein_coding"; transcript_name "Sftpd-203"; transcript_source "ensembl"; transcript_biotype "protein_coding"; protein_id "ENSRNOP00000100143"; protein_version "1";
16	ensembl	exon	17084418	17084534	0	-	.	gene_id "ENSRNOG00000056001"; gene_version "3"; transcript_id "ENSRNOT00000084813"; transcript_version "3"; exon_number "6"; gene_name "Sftpd"; gene_source "ensembl"; gene_biotype "protein_coding"; transcript_name "Sftpd-202"; transcript_source "ensembl"; transcript_biotype "protein_coding"; exon_id "ENSRNOE00000551041"; exon_version "1"; tag "Ensembl_canonical";
16	ensembl	CDS	17084418	17084534	0	-	2	gene_id "ENSRNOG00000056001"; gene_version "3"; transcript_id "ENSRNOT00000084813"; transcript_version "3"; exon_number "6"; gene_name "Sftpd"; gene_source "ensembl"; gene_biotype "protein_coding"; transcript_name "Sftpd-202"; transcript_source "ensembl"; transcript_biotype "protein_coding"; protein_id "ENSRNOP00000069079"; protein_version "2"; tag "Ensembl_canonical";
16	ENSEMBL114_rn	exon	17084418	17084534	264.665990972237	-	.	gene_id "ENSRNOG00000056001"; transcript_id "ENSRNOG00000056001_tx_1"; exon_id "16_17084418_17084534_-"; exonnum "6"; txlen "1142";
16	ENSEMBL114_rn	exon	17084418	17084534	4.47189303430613	-	.	gene_id "ENSRNOG00000056001"; transcript_id "ENSRNOG00000056001_tx_2"; exon_id "16_17084418_17084534_-"; exonnum "5"; txlen "1340";
16	ensembl	exon	17084934	17085050	0	-	.	gene_id "ENSRNOG00000056001"; gene_version "3"; transcript_id "ENSRNOT00000084172"; transcript_version "3"; exon_number "5"; gene_name "Sftpd"; gene_source "ensembl"; gene_biotype "protein_coding"; transcript_name "Sftpd-201"; transcript_source "ensembl"; transcript_biotype "protein_coding"; exon_id "ENSRNOE00000564826"; exon_version "1";
16	ensembl	CDS	17084934	17085050	0	-	2	gene_id "ENSRNOG00000056001"; gene_version "3"; transcript_id "ENSRNOT00000084172"; transcript_version "3"; exon_number "5"; gene_name "Sftpd"; gene_source "ensembl"; gene_biotype "protein_coding"; transcript_name "Sftpd-201"; transcript_source "ensembl"; transcript_biotype "protein_coding"; protein_id "ENSRNOP00000074951"; protein_version "2";
16	ensembl	exon	17084934	17085050	0	-	.	gene_id "ENSRNOG00000056001"; gene_version "3"; transcript_id "ENSRNOT00000151869"; transcript_version "1"; exon_number "5"; gene_name "Sftpd"; gene_source "ensembl"; gene_biotype "protein_coding"; transcript_name "Sftpd-203"; transcript_source "ensembl"; transcript_biotype "protein_coding"; exon_id "ENSRNOE00000564826"; exon_version "1";
16	ensembl	CDS	17084934	17085050	0	-	2	gene_id "ENSRNOG00000056001"; gene_version "3"; transcript_id "ENSRNOT00000151869"; transcript_version "1"; exon_number "5"; gene_name "Sftpd"; gene_source "ensembl"; gene_biotype "protein_coding"; transcript_name "Sftpd-203"; transcript_source "ensembl"; transcript_biotype "protein_coding"; protein_id "ENSRNOP00000100143"; protein_version "1";
16	ensembl	exon	17084934	17085050	0	-	.	gene_id "ENSRNOG00000056001"; gene_version "3"; transcript_id "ENSRNOT00000084813"; transcript_version "3"; exon_number "5"; gene_name "Sftpd"; gene_source "ensembl"; gene_biotype "protein_coding"; transcript_name "Sftpd-202"; transcript_source "ensembl"; transcript_biotype "protein_coding"; exon_id "ENSRNOE00000564826"; exon_version "1"; tag "Ensembl_canonical";
16	ensembl	CDS	17084934	17085050	0	-	2	gene_id "ENSRNOG00000056001"; gene_version "3"; transcript_id "ENSRNOT00000084813"; transcript_version "3"; exon_number "5"; gene_name "Sftpd"; gene_source "ensembl"; gene_biotype "protein_coding"; transcript_name "Sftpd-202"; transcript_source "ensembl"; transcript_biotype "protein_coding"; protein_id "ENSRNOP00000069079"; protein_version "2"; tag "Ensembl_canonical";
16	ENSEMBL114_rn	exon	17084934	17085050	264.665990972237	-	.	gene_id "ENSRNOG00000056001"; transcript_id "ENSRNOG00000056001_tx_1"; exon_id "16_17084934_17085050_-"; exonnum "5"; txlen "1142";
16	ENSEMBL114_rn	exon	17084934	17085050	4.47189303430613	-	.	gene_id "ENSRNOG00000056001"; transcript_id "ENSRNOG00000056001_tx_2"; exon_id "16_17084934_17085050_-"; exonnum "4"; txlen "1340";
16	ensembl	exon	17085376	17085492	0	-	.	gene_id "ENSRNOG00000056001"; gene_version "3"; transcript_id "ENSRNOT00000084172"; transcript_version "3"; exon_number "4"; gene_name "Sftpd"; gene_source "ensembl"; gene_biotype "protein_coding"; transcript_name "Sftpd-201"; transcript_source "ensembl"; transcript_biotype "protein_coding"; exon_id "ENSRNOE00000562497"; exon_version "1";
16	ensembl	CDS	17085376	17085492	0	-	2	gene_id "ENSRNOG00000056001"; gene_version "3"; transcript_id "ENSRNOT00000084172"; transcript_version "3"; exon_number "4"; gene_name "Sftpd"; gene_source "ensembl"; gene_biotype "protein_coding"; transcript_name "Sftpd-201"; transcript_source "ensembl"; transcript_biotype "protein_coding"; protein_id "ENSRNOP00000074951"; protein_version "2";
16	ensembl	exon	17085376	17085492	0	-	.	gene_id "ENSRNOG00000056001"; gene_version "3"; transcript_id "ENSRNOT00000151869"; transcript_version "1"; exon_number "4"; gene_name "Sftpd"; gene_source "ensembl"; gene_biotype "protein_coding"; transcript_name "Sftpd-203"; transcript_source "ensembl"; transcript_biotype "protein_coding"; exon_id "ENSRNOE00000562497"; exon_version "1";
16	ensembl	CDS	17085376	17085492	0	-	2	gene_id "ENSRNOG00000056001"; gene_version "3"; transcript_id "ENSRNOT00000151869"; transcript_version "1"; exon_number "4"; gene_name "Sftpd"; gene_source "ensembl"; gene_biotype "protein_coding"; transcript_name "Sftpd-203"; transcript_source "ensembl"; transcript_biotype "protein_coding"; protein_id "ENSRNOP00000100143"; protein_version "1";
16	ensembl	exon	17085376	17085492	0	-	.	gene_id "ENSRNOG00000056001"; gene_version "3"; transcript_id "ENSRNOT00000084813"; transcript_version "3"; exon_number "4"; gene_name "Sftpd"; gene_source "ensembl"; gene_biotype "protein_coding"; transcript_name "Sftpd-202"; transcript_source "ensembl"; transcript_biotype "protein_coding"; exon_id "ENSRNOE00000562497"; exon_version "1"; tag "Ensembl_canonical";
16	ensembl	CDS	17085376	17085492	0	-	2	gene_id "ENSRNOG00000056001"; gene_version "3"; transcript_id "ENSRNOT00000084813"; transcript_version "3"; exon_number "4"; gene_name "Sftpd"; gene_source "ensembl"; gene_biotype "protein_coding"; transcript_name "Sftpd-202"; transcript_source "ensembl"; transcript_biotype "protein_coding"; protein_id "ENSRNOP00000069079"; protein_version "2"; tag "Ensembl_canonical";
16	ENSEMBL114_rn	exon	17085376	17085492	264.665990972237	-	.	gene_id "ENSRNOG00000056001"; transcript_id "ENSRNOG00000056001_tx_1"; exon_id "16_17085376_17085492_-"; exonnum "4"; txlen "1142";
16	ENSEMBL114_rn	exon	17085376	17085492	4.47189303430613	-	.	gene_id "ENSRNOG00000056001"; transcript_id "ENSRNOG00000056001_tx_2"; exon_id "16_17085376_17085492_-"; exonnum "3"; txlen "1340";
16	ensembl	exon	17085733	17085849	0	-	.	gene_id "ENSRNOG00000056001"; gene_version "3"; transcript_id "ENSRNOT00000084172"; transcript_version "3"; exon_number "3"; gene_name "Sftpd"; gene_source "ensembl"; gene_biotype "protein_coding"; transcript_name "Sftpd-201"; transcript_source "ensembl"; transcript_biotype "protein_coding"; exon_id "ENSRNOE00000558019"; exon_version "1";
16	ensembl	CDS	17085733	17085849	0	-	2	gene_id "ENSRNOG00000056001"; gene_version "3"; transcript_id "ENSRNOT00000084172"; transcript_version "3"; exon_number "3"; gene_name "Sftpd"; gene_source "ensembl"; gene_biotype "protein_coding"; transcript_name "Sftpd-201"; transcript_source "ensembl"; transcript_biotype "protein_coding"; protein_id "ENSRNOP00000074951"; protein_version "2";
16	ensembl	exon	17085733	17085849	0	-	.	gene_id "ENSRNOG00000056001"; gene_version "3"; transcript_id "ENSRNOT00000151869"; transcript_version "1"; exon_number "3"; gene_name "Sftpd"; gene_source "ensembl"; gene_biotype "protein_coding"; transcript_name "Sftpd-203"; transcript_source "ensembl"; transcript_biotype "protein_coding"; exon_id "ENSRNOE00000558019"; exon_version "1";
16	ensembl	CDS	17085733	17085849	0	-	2	gene_id "ENSRNOG00000056001"; gene_version "3"; transcript_id "ENSRNOT00000151869"; transcript_version "1"; exon_number "3"; gene_name "Sftpd"; gene_source "ensembl"; gene_biotype "protein_coding"; transcript_name "Sftpd-203"; transcript_source "ensembl"; transcript_biotype "protein_coding"; protein_id "ENSRNOP00000100143"; protein_version "1";
16	ensembl	exon	17085733	17085849	0	-	.	gene_id "ENSRNOG00000056001"; gene_version "3"; transcript_id "ENSRNOT00000084813"; transcript_version "3"; exon_number "3"; gene_name "Sftpd"; gene_source "ensembl"; gene_biotype "protein_coding"; transcript_name "Sftpd-202"; transcript_source "ensembl"; transcript_biotype "protein_coding"; exon_id "ENSRNOE00000558019"; exon_version "1"; tag "Ensembl_canonical";
16	ensembl	CDS	17085733	17085849	0	-	2	gene_id "ENSRNOG00000056001"; gene_version "3"; transcript_id "ENSRNOT00000084813"; transcript_version "3"; exon_number "3"; gene_name "Sftpd"; gene_source "ensembl"; gene_biotype "protein_coding"; transcript_name "Sftpd-202"; transcript_source "ensembl"; transcript_biotype "protein_coding"; protein_id "ENSRNOP00000069079"; protein_version "2"; tag "Ensembl_canonical";
16	ENSEMBL114_rn	exon	17085733	17085849	264.665990972237	-	.	gene_id "ENSRNOG00000056001"; transcript_id "ENSRNOG00000056001_tx_1"; exon_id "16_17085733_17085849_-"; exonnum "3"; txlen "1142";
16	ENSEMBL114_rn	exon	17085733	17085849	4.47189303430613	-	.	gene_id "ENSRNOG00000056001"; transcript_id "ENSRNOG00000056001_tx_2"; exon_id "16_17085733_17085849_-"; exonnum "2"; txlen "1340";
16	ensembl	CDS	17090886	17091081	0	-	0	gene_id "ENSRNOG00000056001"; gene_version "3"; transcript_id "ENSRNOT00000084172"; transcript_version "3"; exon_number "2"; gene_name "Sftpd"; gene_source "ensembl"; gene_biotype "protein_coding"; transcript_name "Sftpd-201"; transcript_source "ensembl"; transcript_biotype "protein_coding"; protein_id "ENSRNOP00000074951"; protein_version "2";
16	ensembl	exon	17090886	17091084	0	-	.	gene_id "ENSRNOG00000056001"; gene_version "3"; transcript_id "ENSRNOT00000084172"; transcript_version "3"; exon_number "2"; gene_name "Sftpd"; gene_source "ensembl"; gene_biotype "protein_coding"; transcript_name "Sftpd-201"; transcript_source "ensembl"; transcript_biotype "protein_coding"; exon_id "ENSRNOE00000626145"; exon_version "1";
16	ensembl	exon	17090886	17091084	0	-	.	gene_id "ENSRNOG00000056001"; gene_version "3"; transcript_id "ENSRNOT00000151869"; transcript_version "1"; exon_number "2"; gene_name "Sftpd"; gene_source "ensembl"; gene_biotype "protein_coding"; transcript_name "Sftpd-203"; transcript_source "ensembl"; transcript_biotype "protein_coding"; exon_id "ENSRNOE00000522381"; exon_version "1";
16	ensembl	CDS	17090886	17091084	0	-	0	gene_id "ENSRNOG00000056001"; gene_version "3"; transcript_id "ENSRNOT00000151869"; transcript_version "1"; exon_number "2"; gene_name "Sftpd"; gene_source "ensembl"; gene_biotype "protein_coding"; transcript_name "Sftpd-203"; transcript_source "ensembl"; transcript_biotype "protein_coding"; protein_id "ENSRNOP00000100143"; protein_version "1";
16	ensembl	exon	17090886	17091084	0	-	.	gene_id "ENSRNOG00000056001"; gene_version "3"; transcript_id "ENSRNOT00000084813"; transcript_version "3"; exon_number "2"; gene_name "Sftpd"; gene_source "ensembl"; gene_biotype "protein_coding"; transcript_name "Sftpd-202"; transcript_source "ensembl"; transcript_biotype "protein_coding"; exon_id "ENSRNOE00000522381"; exon_version "1"; tag "Ensembl_canonical";
16	ensembl	CDS	17090886	17091084	0	-	0	gene_id "ENSRNOG00000056001"; gene_version "3"; transcript_id "ENSRNOT00000084813"; transcript_version "3"; exon_number "2"; gene_name "Sftpd"; gene_source "ensembl"; gene_biotype "protein_coding"; transcript_name "Sftpd-202"; transcript_source "ensembl"; transcript_biotype "protein_coding"; protein_id "ENSRNOP00000069079"; protein_version "2"; tag "Ensembl_canonical";
16	ENSEMBL114_rn	exon	17090886	17091084	264.665990972237	-	.	gene_id "ENSRNOG00000056001"; transcript_id "ENSRNOG00000056001_tx_1"; exon_id "16_17090886_17091084_-"; exonnum "2"; txlen "1142";
16	ENSEMBL114_rn	exon	17090886	17091084	4.47189303430613	-	.	gene_id "ENSRNOG00000056001"; transcript_id "ENSRNOG00000056001_tx_2"; exon_id "16_17090886_17091084_-"; exonnum "1"; txlen "1340";
16	ensembl	start_codon	17091079	17091081	0	-	0	gene_id "ENSRNOG00000056001"; gene_version "3"; transcript_id "ENSRNOT00000084172"; transcript_version "3"; exon_number "2"; gene_name "Sftpd"; gene_source "ensembl"; gene_biotype "protein_coding"; transcript_name "Sftpd-201"; transcript_source "ensembl"; transcript_biotype "protein_coding";
16	ensembl	five_prime_utr	17091082	17091084	0	-	.	gene_id "ENSRNOG00000056001"; gene_version "3"; transcript_id "ENSRNOT00000084172"; transcript_version "3"; gene_name "Sftpd"; gene_source "ensembl"; gene_biotype "protein_coding"; transcript_name "Sftpd-201"; transcript_source "ensembl"; transcript_biotype "protein_coding";
16	ensembl	exon	17093033	17093057	0	-	.	gene_id "ENSRNOG00000056001"; gene_version "3"; transcript_id "ENSRNOT00000084172"; transcript_version "3"; exon_number "1"; gene_name "Sftpd"; gene_source "ensembl"; gene_biotype "protein_coding"; transcript_name "Sftpd-201"; transcript_source "ensembl"; transcript_biotype "protein_coding"; exon_id "ENSRNOE00000588095"; exon_version "1";
16	ensembl	five_prime_utr	17093033	17093057	0	-	.	gene_id "ENSRNOG00000056001"; gene_version "3"; transcript_id "ENSRNOT00000084172"; transcript_version "3"; gene_name "Sftpd"; gene_source "ensembl"; gene_biotype "protein_coding"; transcript_name "Sftpd-201"; transcript_source "ensembl"; transcript_biotype "protein_coding";
16	ENSEMBL114_rn	exon	17093033	17093057	264.665990972237	-	.	gene_id "ENSRNOG00000056001"; transcript_id "ENSRNOG00000056001_tx_1"; exon_id "16_17093033_17093057_-"; exonnum "1"; txlen "1142";
16	ensembl	CDS	17093958	17093984	0	-	0	gene_id "ENSRNOG00000056001"; gene_version "3"; transcript_id "ENSRNOT00000151869"; transcript_version "1"; exon_number "1"; gene_name "Sftpd"; gene_source "ensembl"; gene_biotype "protein_coding"; transcript_name "Sftpd-203"; transcript_source "ensembl"; transcript_biotype "protein_coding"; protein_id "ENSRNOP00000100143"; protein_version "1";
16	ensembl	CDS	17093958	17093984	0	-	0	gene_id "ENSRNOG00000056001"; gene_version "3"; transcript_id "ENSRNOT00000084813"; transcript_version "3"; exon_number "1"; gene_name "Sftpd"; gene_source "ensembl"; gene_biotype "protein_coding"; transcript_name "Sftpd-202"; transcript_source "ensembl"; transcript_biotype "protein_coding"; protein_id "ENSRNOP00000069079"; protein_version "2"; tag "Ensembl_canonical";
16	ensembl	exon	17093958	17093998	0	-	.	gene_id "ENSRNOG00000056001"; gene_version "3"; transcript_id "ENSRNOT00000151869"; transcript_version "1"; exon_number "1"; gene_name "Sftpd"; gene_source "ensembl"; gene_biotype "protein_coding"; transcript_name "Sftpd-203"; transcript_source "ensembl"; transcript_biotype "protein_coding"; exon_id "ENSRNOE00000605083"; exon_version "2";
16	ensembl	exon	17093958	17094036	0	-	.	gene_id "ENSRNOG00000056001"; gene_version "3"; transcript_id "ENSRNOT00000084813"; transcript_version "3"; exon_number "1"; gene_name "Sftpd"; gene_source "ensembl"; gene_biotype "protein_coding"; transcript_name "Sftpd-202"; transcript_source "ensembl"; transcript_biotype "protein_coding"; exon_id "ENSRNOE00000676809"; exon_version "1"; tag "Ensembl_canonical";
16	ensembl	start_codon	17093982	17093984	0	-	0	gene_id "ENSRNOG00000056001"; gene_version "3"; transcript_id "ENSRNOT00000151869"; transcript_version "1"; exon_number "1"; gene_name "Sftpd"; gene_source "ensembl"; gene_biotype "protein_coding"; transcript_name "Sftpd-203"; transcript_source "ensembl"; transcript_biotype "protein_coding";
16	ensembl	start_codon	17093982	17093984	0	-	0	gene_id "ENSRNOG00000056001"; gene_version "3"; transcript_id "ENSRNOT00000084813"; transcript_version "3"; exon_number "1"; gene_name "Sftpd"; gene_source "ensembl"; gene_biotype "protein_coding"; transcript_name "Sftpd-202"; transcript_source "ensembl"; transcript_biotype "protein_coding"; tag "Ensembl_canonical";
16	ensembl	five_prime_utr	17093985	17093998	0	-	.	gene_id "ENSRNOG00000056001"; gene_version "3"; transcript_id "ENSRNOT00000151869"; transcript_version "1"; gene_name "Sftpd"; gene_source "ensembl"; gene_biotype "protein_coding"; transcript_name "Sftpd-203"; transcript_source "ensembl"; transcript_biotype "protein_coding";
16	ensembl	five_prime_utr	17093985	17094036	0	-	.	gene_id "ENSRNOG00000056001"; gene_version "3"; transcript_id "ENSRNOT00000084813"; transcript_version "3"; gene_name "Sftpd"; gene_source "ensembl"; gene_biotype "protein_coding"; transcript_name "Sftpd-202"; transcript_source "ensembl"; transcript_biotype "protein_coding"; tag "Ensembl_canonical";
16	sraer114_es	exon	17130834	17131183	0.276592412973859	-	.	gene_id "sraer114_gene_44067"; transcript_id "sraer114_gene_44067_tx_1"; exon_id "16_17130834_17131183_-"; exonnum "2"; txlen "628";
16	sraer114_ss	exon	17131660	17131937	0.276592412973859	-	.	gene_id "sraer114_gene_44067"; transcript_id "sraer114_gene_44067_tx_1"; exon_id "16_17131660_17131937_-"; exonnum "1"; txlen "628";
16	ensembl	three_prime_utr	17151516	17152048	0	-	.	gene_id "ENSRNOG00000068093"; gene_version "2"; transcript_id "ENSRNOT00000102959"; transcript_version "2"; gene_name "F2rl3"; gene_source "ensembl"; gene_biotype "protein_coding"; transcript_name "F2rl3-201"; transcript_source "ensembl"; transcript_biotype "protein_coding"; tag "Ensembl_canonical";
16	ensembl	exon	17151516	17153127	0	-	.	gene_id "ENSRNOG00000068093"; gene_version "2"; transcript_id "ENSRNOT00000102959"; transcript_version "2"; exon_number "2"; gene_name "F2rl3"; gene_source "ensembl"; gene_biotype "protein_coding"; transcript_name "F2rl3-201"; transcript_source "ensembl"; transcript_biotype "protein_coding"; exon_id "ENSRNOE00000663465"; exon_version "1"; tag "Ensembl_canonical";
16	ENSEMBL114_rn	exon	17151516	17153127	0.386915026769816	-	.	gene_id "ENSRNOG00000068093"; transcript_id "ENSRNOG00000068093_tx_2"; exon_id "16_17151516_17153127_-"; exonnum "2"; txlen "2305";
16	ensembl	gene	17151516	17153823	0	-	.	gene_id "ENSRNOG00000068093"; gene_version "2"; gene_name "F2rl3"; gene_source "ensembl"; gene_biotype "protein_coding";
16	ensembl	transcript	17151516	17153823	0	-	.	gene_id "ENSRNOG00000068093"; gene_version "2"; transcript_id "ENSRNOT00000102959"; transcript_version "2"; gene_name "F2rl3"; gene_source "ensembl"; gene_biotype "protein_coding"; transcript_name "F2rl3-201"; transcript_source "ensembl"; transcript_biotype "protein_coding"; tag "Ensembl_canonical";
16	ensembl	stop_codon	17152049	17152051	0	-	0	gene_id "ENSRNOG00000068093"; gene_version "2"; transcript_id "ENSRNOT00000102959"; transcript_version "2"; exon_number "2"; gene_name "F2rl3"; gene_source "ensembl"; gene_biotype "protein_coding"; transcript_name "F2rl3-201"; transcript_source "ensembl"; transcript_biotype "protein_coding"; tag "Ensembl_canonical";
16	ensembl	CDS	17152052	17153127	0	-	2	gene_id "ENSRNOG00000068093"; gene_version "2"; transcript_id "ENSRNOT00000102959"; transcript_version "2"; exon_number "2"; gene_name "F2rl3"; gene_source "ensembl"; gene_biotype "protein_coding"; transcript_name "F2rl3-201"; transcript_source "ensembl"; transcript_biotype "protein_coding"; protein_id "ENSRNOP00000076521"; protein_version "1"; tag "Ensembl_canonical";
16	ensembl	CDS	17153428	17153536	0	-	0	gene_id "ENSRNOG00000068093"; gene_version "2"; transcript_id "ENSRNOT00000102959"; transcript_version "2"; exon_number "1"; gene_name "F2rl3"; gene_source "ensembl"; gene_biotype "protein_coding"; transcript_name "F2rl3-201"; transcript_source "ensembl"; transcript_biotype "protein_coding"; protein_id "ENSRNOP00000076521"; protein_version "1"; tag "Ensembl_canonical";
16	ensembl	exon	17153428	17153823	0	-	.	gene_id "ENSRNOG00000068093"; gene_version "2"; transcript_id "ENSRNOT00000102959"; transcript_version "2"; exon_number "1"; gene_name "F2rl3"; gene_source "ensembl"; gene_biotype "protein_coding"; transcript_name "F2rl3-201"; transcript_source "ensembl"; transcript_biotype "protein_coding"; exon_id "ENSRNOE00000690675"; exon_version "1"; tag "Ensembl_canonical";
16	ensembl	start_codon	17153534	17153536	0	-	0	gene_id "ENSRNOG00000068093"; gene_version "2"; transcript_id "ENSRNOT00000102959"; transcript_version "2"; exon_number "1"; gene_name "F2rl3"; gene_source "ensembl"; gene_biotype "protein_coding"; transcript_name "F2rl3-201"; transcript_source "ensembl"; transcript_biotype "protein_coding"; tag "Ensembl_canonical";
16	ensembl	five_prime_utr	17153537	17153823	0	-	.	gene_id "ENSRNOG00000068093"; gene_version "2"; transcript_id "ENSRNOT00000102959"; transcript_version "2"; gene_name "F2rl3"; gene_source "ensembl"; gene_biotype "protein_coding"; transcript_name "F2rl3-201"; transcript_source "ensembl"; transcript_biotype "protein_coding"; tag "Ensembl_canonical";
16	sraer114_ss	exon	17156633	17157325	0.386915026769816	-	.	gene_id "ENSRNOG00000068093"; transcript_id "ENSRNOG00000068093_tx_2"; exon_id "16_17156633_17157325_-"; exonnum "1"; txlen "2305";
16	ensembl	three_prime_utr	17157352	17158062	0	-	.	gene_id "ENSRNOG00000048622"; gene_version "3"; transcript_id "ENSRNOT00000118794"; transcript_version "2"; gene_name "Sin3b"; gene_source "ensembl"; gene_biotype "protein_coding"; transcript_name "Sin3b-204"; transcript_source "ensembl"; transcript_biotype "protein_coding";
16	ensembl	three_prime_utr	17157352	17158062	0	-	.	gene_id "ENSRNOG00000048622"; gene_version "3"; transcript_id "ENSRNOT00000133267"; transcript_version "1"; gene_name "Sin3b"; gene_source "ensembl"; gene_biotype "protein_coding"; transcript_name "Sin3b-205"; transcript_source "ensembl"; transcript_biotype "protein_coding";
16	ensembl	exon	17157352	17158293	0	-	.	gene_id "ENSRNOG00000048622"; gene_version "3"; transcript_id "ENSRNOT00000118794"; transcript_version "2"; exon_number "20"; gene_name "Sin3b"; gene_source "ensembl"; gene_biotype "protein_coding"; transcript_name "Sin3b-204"; transcript_source "ensembl"; transcript_biotype "protein_coding"; exon_id "ENSRNOE00000581248"; exon_version "2";
16	ensembl	exon	17157352	17158293	0	-	.	gene_id "ENSRNOG00000048622"; gene_version "3"; transcript_id "ENSRNOT00000133267"; transcript_version "1"; exon_number "23"; gene_name "Sin3b"; gene_source "ensembl"; gene_biotype "protein_coding"; transcript_name "Sin3b-205"; transcript_source "ensembl"; transcript_biotype "protein_coding"; exon_id "ENSRNOE00000581248"; exon_version "2";
16	ensembl	transcript	17157352	17216910	0	-	.	gene_id "ENSRNOG00000048622"; gene_version "3"; transcript_id "ENSRNOT00000133267"; transcript_version "1"; gene_name "Sin3b"; gene_source "ensembl"; gene_biotype "protein_coding"; transcript_name "Sin3b-205"; transcript_source "ensembl"; transcript_biotype "protein_coding";
16	ensembl	transcript	17157352	17252895	0	-	.	gene_id "ENSRNOG00000048622"; gene_version "3"; transcript_id "ENSRNOT00000118794"; transcript_version "2"; gene_name "Sin3b"; gene_source "ensembl"; gene_biotype "protein_coding"; transcript_name "Sin3b-204"; transcript_source "ensembl"; transcript_biotype "protein_coding";
16	ensembl	gene	17157352	17270664	0	-	.	gene_id "ENSRNOG00000048622"; gene_version "3"; gene_name "Sin3b"; gene_source "ensembl"; gene_biotype "protein_coding";
16	ensembl	stop_codon	17158063	17158065	0	-	0	gene_id "ENSRNOG00000048622"; gene_version "3"; transcript_id "ENSRNOT00000118794"; transcript_version "2"; exon_number "20"; gene_name "Sin3b"; gene_source "ensembl"; gene_biotype "protein_coding"; transcript_name "Sin3b-204"; transcript_source "ensembl"; transcript_biotype "protein_coding";
16	ensembl	stop_codon	17158063	17158065	0	-	0	gene_id "ENSRNOG00000048622"; gene_version "3"; transcript_id "ENSRNOT00000133267"; transcript_version "1"; exon_number "23"; gene_name "Sin3b"; gene_source "ensembl"; gene_biotype "protein_coding"; transcript_name "Sin3b-205"; transcript_source "ensembl"; transcript_biotype "protein_coding";
16	ensembl	CDS	17158066	17158293	0	-	0	gene_id "ENSRNOG00000048622"; gene_version "3"; transcript_id "ENSRNOT00000118794"; transcript_version "2"; exon_number "20"; gene_name "Sin3b"; gene_source "ensembl"; gene_biotype "protein_coding"; transcript_name "Sin3b-204"; transcript_source "ensembl"; transcript_biotype "protein_coding"; protein_id "ENSRNOP00000081907"; protein_version "2";
16	ensembl	CDS	17158066	17158293	0	-	0	gene_id "ENSRNOG00000048622"; gene_version "3"; transcript_id "ENSRNOT00000133267"; transcript_version "1"; exon_number "23"; gene_name "Sin3b"; gene_source "ensembl"; gene_biotype "protein_coding"; transcript_name "Sin3b-205"; transcript_source "ensembl"; transcript_biotype "protein_coding"; protein_id "ENSRNOP00000098814"; protein_version "1";
16	ensembl	exon	17158410	17158614	0	-	.	gene_id "ENSRNOG00000048622"; gene_version "3"; transcript_id "ENSRNOT00000118794"; transcript_version "2"; exon_number "19"; gene_name "Sin3b"; gene_source "ensembl"; gene_biotype "protein_coding"; transcript_name "Sin3b-204"; transcript_source "ensembl"; transcript_biotype "protein_coding"; exon_id "ENSRNOE00000634807"; exon_version "2";
16	ensembl	CDS	17158410	17158614	0	-	1	gene_id "ENSRNOG00000048622"; gene_version "3"; transcript_id "ENSRNOT00000118794"; transcript_version "2"; exon_number "19"; gene_name "Sin3b"; gene_source "ensembl"; gene_biotype "protein_coding"; transcript_name "Sin3b-204"; transcript_source "ensembl"; transcript_biotype "protein_coding"; protein_id "ENSRNOP00000081907"; protein_version "2";
16	ensembl	exon	17158410	17158614	0	-	.	gene_id "ENSRNOG00000048622"; gene_version "3"; transcript_id "ENSRNOT00000133267"; transcript_version "1"; exon_number "22"; gene_name "Sin3b"; gene_source "ensembl"; gene_biotype "protein_coding"; transcript_name "Sin3b-205"; transcript_source "ensembl"; transcript_biotype "protein_coding"; exon_id "ENSRNOE00000634807"; exon_version "2";
16	ensembl	CDS	17158410	17158614	0	-	1	gene_id "ENSRNOG00000048622"; gene_version "3"; transcript_id "ENSRNOT00000133267"; transcript_version "1"; exon_number "22"; gene_name "Sin3b"; gene_source "ensembl"; gene_biotype "protein_coding"; transcript_name "Sin3b-205"; transcript_source "ensembl"; transcript_biotype "protein_coding"; protein_id "ENSRNOP00000098814"; protein_version "1";
16	ensembl	exon	17158886	17158980	0	-	.	gene_id "ENSRNOG00000048622"; gene_version "3"; transcript_id "ENSRNOT00000118794"; transcript_version "2"; exon_number "18"; gene_name "Sin3b"; gene_source "ensembl"; gene_biotype "protein_coding"; transcript_name "Sin3b-204"; transcript_source "ensembl"; transcript_biotype "protein_coding"; exon_id "ENSRNOE00000628285"; exon_version "1";
16	ensembl	CDS	17158886	17158980	0	-	0	gene_id "ENSRNOG00000048622"; gene_version "3"; transcript_id "ENSRNOT00000118794"; transcript_version "2"; exon_number "18"; gene_name "Sin3b"; gene_source "ensembl"; gene_biotype "protein_coding"; transcript_name "Sin3b-204"; transcript_source "ensembl"; transcript_biotype "protein_coding"; protein_id "ENSRNOP00000081907"; protein_version "2";
16	ensembl	exon	17158886	17158980	0	-	.	gene_id "ENSRNOG00000048622"; gene_version "3"; transcript_id "ENSRNOT00000133267"; transcript_version "1"; exon_number "21"; gene_name "Sin3b"; gene_source "ensembl"; gene_biotype "protein_coding"; transcript_name "Sin3b-205"; transcript_source "ensembl"; transcript_biotype "protein_coding"; exon_id "ENSRNOE00000628285"; exon_version "1";
16	ensembl	CDS	17158886	17158980	0	-	0	gene_id "ENSRNOG00000048622"; gene_version "3"; transcript_id "ENSRNOT00000133267"; transcript_version "1"; exon_number "21"; gene_name "Sin3b"; gene_source "ensembl"; gene_biotype "protein_coding"; transcript_name "Sin3b-205"; transcript_source "ensembl"; transcript_biotype "protein_coding"; protein_id "ENSRNOP00000098814"; protein_version "1";
16	ENSEMBL114_rn	exon	17158886	17158980	0.0011596793556837	-	.	gene_id "ENSRNOG00000048622"; transcript_id "ENSRNOG00000048622_tx_5"; exon_id "16_17158886_17158980_-"; exonnum "23"; txlen "4225";
16	ensembl	exon	17161177	17161269	0	-	.	gene_id "ENSRNOG00000048622"; gene_version "3"; transcript_id "ENSRNOT00000118794"; transcript_version "2"; exon_number "17"; gene_name "Sin3b"; gene_source "ensembl"; gene_biotype "protein_coding"; transcript_name "Sin3b-204"; transcript_source "ensembl"; transcript_biotype "protein_coding"; exon_id "ENSRNOE00000583696"; exon_version "1";
16	ensembl	CDS	17161177	17161269	0	-	0	gene_id "ENSRNOG00000048622"; gene_version "3"; transcript_id "ENSRNOT00000118794"; transcript_version "2"; exon_number "17"; gene_name "Sin3b"; gene_source "ensembl"; gene_biotype "protein_coding"; transcript_name "Sin3b-204"; transcript_source "ensembl"; transcript_biotype "protein_coding"; protein_id "ENSRNOP00000081907"; protein_version "2";
16	ensembl	exon	17161177	17161269	0	-	.	gene_id "ENSRNOG00000048622"; gene_version "3"; transcript_id "ENSRNOT00000133267"; transcript_version "1"; exon_number "20"; gene_name "Sin3b"; gene_source "ensembl"; gene_biotype "protein_coding"; transcript_name "Sin3b-205"; transcript_source "ensembl"; transcript_biotype "protein_coding"; exon_id "ENSRNOE00000583696"; exon_version "1";
16	ensembl	CDS	17161177	17161269	0	-	0	gene_id "ENSRNOG00000048622"; gene_version "3"; transcript_id "ENSRNOT00000133267"; transcript_version "1"; exon_number "20"; gene_name "Sin3b"; gene_source "ensembl"; gene_biotype "protein_coding"; transcript_name "Sin3b-205"; transcript_source "ensembl"; transcript_biotype "protein_coding"; protein_id "ENSRNOP00000098814"; protein_version "1";
16	ENSEMBL114_rn	exon	17161177	17161269	0.0011596793556837	-	.	gene_id "ENSRNOG00000048622"; transcript_id "ENSRNOG00000048622_tx_5"; exon_id "16_17161177_17161269_-"; exonnum "22"; txlen "4225";
16	ensembl	exon	17161467	17161640	0	-	.	gene_id "ENSRNOG00000048622"; gene_version "3"; transcript_id "ENSRNOT00000118794"; transcript_version "2"; exon_number "16"; gene_name "Sin3b"; gene_source "ensembl"; gene_biotype "protein_coding"; transcript_name "Sin3b-204"; transcript_source "ensembl"; transcript_biotype "protein_coding"; exon_id "ENSRNOE00000629520"; exon_version "1";
16	ensembl	CDS	17161467	17161640	0	-	0	gene_id "ENSRNOG00000048622"; gene_version "3"; transcript_id "ENSRNOT00000118794"; transcript_version "2"; exon_number "16"; gene_name "Sin3b"; gene_source "ensembl"; gene_biotype "protein_coding"; transcript_name "Sin3b-204"; transcript_source "ensembl"; transcript_biotype "protein_coding"; protein_id "ENSRNOP00000081907"; protein_version "2";
16	ensembl	exon	17161467	17161640	0	-	.	gene_id "ENSRNOG00000048622"; gene_version "3"; transcript_id "ENSRNOT00000133267"; transcript_version "1"; exon_number "19"; gene_name "Sin3b"; gene_source "ensembl"; gene_biotype "protein_coding"; transcript_name "Sin3b-205"; transcript_source "ensembl"; transcript_biotype "protein_coding"; exon_id "ENSRNOE00000629520"; exon_version "1";
16	ensembl	CDS	17161467	17161640	0	-	0	gene_id "ENSRNOG00000048622"; gene_version "3"; transcript_id "ENSRNOT00000133267"; transcript_version "1"; exon_number "19"; gene_name "Sin3b"; gene_source "ensembl"; gene_biotype "protein_coding"; transcript_name "Sin3b-205"; transcript_source "ensembl"; transcript_biotype "protein_coding"; protein_id "ENSRNOP00000098814"; protein_version "1";
16	ENSEMBL114_rn	exon	17161467	17161640	0.0011596793556837	-	.	gene_id "ENSRNOG00000048622"; transcript_id "ENSRNOG00000048622_tx_5"; exon_id "16_17161467_17161640_-"; exonnum "21"; txlen "4225";
16	ensembl	exon	17165867	17166036	0	-	.	gene_id "ENSRNOG00000048622"; gene_version "3"; transcript_id "ENSRNOT00000118794"; transcript_version "2"; exon_number "15"; gene_name "Sin3b"; gene_source "ensembl"; gene_biotype "protein_coding"; transcript_name "Sin3b-204"; transcript_source "ensembl"; transcript_biotype "protein_coding"; exon_id "ENSRNOE00000637983"; exon_version "1";
16	ensembl	CDS	17165867	17166036	0	-	2	gene_id "ENSRNOG00000048622"; gene_version "3"; transcript_id "ENSRNOT00000118794"; transcript_version "2"; exon_number "15"; gene_name "Sin3b"; gene_source "ensembl"; gene_biotype "protein_coding"; transcript_name "Sin3b-204"; transcript_source "ensembl"; transcript_biotype "protein_coding"; protein_id "ENSRNOP00000081907"; protein_version "2";
16	ensembl	exon	17165867	17166036	0	-	.	gene_id "ENSRNOG00000048622"; gene_version "3"; transcript_id "ENSRNOT00000133267"; transcript_version "1"; exon_number "18"; gene_name "Sin3b"; gene_source "ensembl"; gene_biotype "protein_coding"; transcript_name "Sin3b-205"; transcript_source "ensembl"; transcript_biotype "protein_coding"; exon_id "ENSRNOE00000637983"; exon_version "1";
16	ensembl	CDS	17165867	17166036	0	-	2	gene_id "ENSRNOG00000048622"; gene_version "3"; transcript_id "ENSRNOT00000133267"; transcript_version "1"; exon_number "18"; gene_name "Sin3b"; gene_source "ensembl"; gene_biotype "protein_coding"; transcript_name "Sin3b-205"; transcript_source "ensembl"; transcript_biotype "protein_coding"; protein_id "ENSRNOP00000098814"; protein_version "1";
16	ENSEMBL114_rn	exon	17165867	17166036	0.0011596793556837	-	.	gene_id "ENSRNOG00000048622"; transcript_id "ENSRNOG00000048622_tx_5"; exon_id "16_17165867_17166036_-"; exonnum "20"; txlen "4225";
16	ensembl	exon	17166190	17166733	0	-	.	gene_id "ENSRNOG00000048622"; gene_version "3"; transcript_id "ENSRNOT00000118794"; transcript_version "2"; exon_number "14"; gene_name "Sin3b"; gene_source "ensembl"; gene_biotype "protein_coding"; transcript_name "Sin3b-204"; transcript_source "ensembl"; transcript_biotype "protein_coding"; exon_id "ENSRNOE00000609219"; exon_version "1";
16	ensembl	CDS	17166190	17166733	0	-	0	gene_id "ENSRNOG00000048622"; gene_version "3"; transcript_id "ENSRNOT00000118794"; transcript_version "2"; exon_number "14"; gene_name "Sin3b"; gene_source "ensembl"; gene_biotype "protein_coding"; transcript_name "Sin3b-204"; transcript_source "ensembl"; transcript_biotype "protein_coding"; protein_id "ENSRNOP00000081907"; protein_version "2";
16	ensembl	exon	17166190	17166733	0	-	.	gene_id "ENSRNOG00000048622"; gene_version "3"; transcript_id "ENSRNOT00000133267"; transcript_version "1"; exon_number "17"; gene_name "Sin3b"; gene_source "ensembl"; gene_biotype "protein_coding"; transcript_name "Sin3b-205"; transcript_source "ensembl"; transcript_biotype "protein_coding"; exon_id "ENSRNOE00000609219"; exon_version "1";
16	ensembl	CDS	17166190	17166733	0	-	0	gene_id "ENSRNOG00000048622"; gene_version "3"; transcript_id "ENSRNOT00000133267"; transcript_version "1"; exon_number "17"; gene_name "Sin3b"; gene_source "ensembl"; gene_biotype "protein_coding"; transcript_name "Sin3b-205"; transcript_source "ensembl"; transcript_biotype "protein_coding"; protein_id "ENSRNOP00000098814"; protein_version "1";
16	ENSEMBL114_rn	exon	17166190	17166733	0.0011596793556837	-	.	gene_id "ENSRNOG00000048622"; transcript_id "ENSRNOG00000048622_tx_5"; exon_id "16_17166190_17166733_-"; exonnum "19"; txlen "4225";
16	ensembl	exon	17168617	17168800	0	-	.	gene_id "ENSRNOG00000048622"; gene_version "3"; transcript_id "ENSRNOT00000118794"; transcript_version "2"; exon_number "13"; gene_name "Sin3b"; gene_source "ensembl"; gene_biotype "protein_coding"; transcript_name "Sin3b-204"; transcript_source "ensembl"; transcript_biotype "protein_coding"; exon_id "ENSRNOE00000662866"; exon_version "1";
16	ensembl	CDS	17168617	17168800	0	-	1	gene_id "ENSRNOG00000048622"; gene_version "3"; transcript_id "ENSRNOT00000118794"; transcript_version "2"; exon_number "13"; gene_name "Sin3b"; gene_source "ensembl"; gene_biotype "protein_coding"; transcript_name "Sin3b-204"; transcript_source "ensembl"; transcript_biotype "protein_coding"; protein_id "ENSRNOP00000081907"; protein_version "2";
16	ensembl	exon	17168617	17168800	0	-	.	gene_id "ENSRNOG00000048622"; gene_version "3"; transcript_id "ENSRNOT00000133267"; transcript_version "1"; exon_number "16"; gene_name "Sin3b"; gene_source "ensembl"; gene_biotype "protein_coding"; transcript_name "Sin3b-205"; transcript_source "ensembl"; transcript_biotype "protein_coding"; exon_id "ENSRNOE00000662866"; exon_version "1";
16	ensembl	CDS	17168617	17168800	0	-	1	gene_id "ENSRNOG00000048622"; gene_version "3"; transcript_id "ENSRNOT00000133267"; transcript_version "1"; exon_number "16"; gene_name "Sin3b"; gene_source "ensembl"; gene_biotype "protein_coding"; transcript_name "Sin3b-205"; transcript_source "ensembl"; transcript_biotype "protein_coding"; protein_id "ENSRNOP00000098814"; protein_version "1";
16	ENSEMBL114_rn	exon	17168617	17168800	0.0011596793556837	-	.	gene_id "ENSRNOG00000048622"; transcript_id "ENSRNOG00000048622_tx_5"; exon_id "16_17168617_17168800_-"; exonnum "18"; txlen "4225";
16	ensembl	exon	17169881	17170119	0	-	.	gene_id "ENSRNOG00000048622"; gene_version "3"; transcript_id "ENSRNOT00000118794"; transcript_version "2"; exon_number "12"; gene_name "Sin3b"; gene_source "ensembl"; gene_biotype "protein_coding"; transcript_name "Sin3b-204"; transcript_source "ensembl"; transcript_biotype "protein_coding"; exon_id "ENSRNOE00000604035"; exon_version "1";
16	ensembl	CDS	17169881	17170119	0	-	0	gene_id "ENSRNOG00000048622"; gene_version "3"; transcript_id "ENSRNOT00000118794"; transcript_version "2"; exon_number "12"; gene_name "Sin3b"; gene_source "ensembl"; gene_biotype "protein_coding"; transcript_name "Sin3b-204"; transcript_source "ensembl"; transcript_biotype "protein_coding"; protein_id "ENSRNOP00000081907"; protein_version "2";
16	ensembl	exon	17169881	17170119	0	-	.	gene_id "ENSRNOG00000048622"; gene_version "3"; transcript_id "ENSRNOT00000133267"; transcript_version "1"; exon_number "15"; gene_name "Sin3b"; gene_source "ensembl"; gene_biotype "protein_coding"; transcript_name "Sin3b-205"; transcript_source "ensembl"; transcript_biotype "protein_coding"; exon_id "ENSRNOE00000604035"; exon_version "1";
16	ensembl	CDS	17169881	17170119	0	-	0	gene_id "ENSRNOG00000048622"; gene_version "3"; transcript_id "ENSRNOT00000133267"; transcript_version "1"; exon_number "15"; gene_name "Sin3b"; gene_source "ensembl"; gene_biotype "protein_coding"; transcript_name "Sin3b-205"; transcript_source "ensembl"; transcript_biotype "protein_coding"; protein_id "ENSRNOP00000098814"; protein_version "1";
16	ENSEMBL114_rn	exon	17169881	17170119	0.0011596793556837	-	.	gene_id "ENSRNOG00000048622"; transcript_id "ENSRNOG00000048622_tx_5"; exon_id "16_17169881_17170119_-"; exonnum "17"; txlen "4225";
16	ensembl	exon	17171549	17171665	0	-	.	gene_id "ENSRNOG00000048622"; gene_version "3"; transcript_id "ENSRNOT00000118794"; transcript_version "2"; exon_number "11"; gene_name "Sin3b"; gene_source "ensembl"; gene_biotype "protein_coding"; transcript_name "Sin3b-204"; transcript_source "ensembl"; transcript_biotype "protein_coding"; exon_id "ENSRNOE00000603364"; exon_version "1";
16	ensembl	CDS	17171549	17171665	0	-	0	gene_id "ENSRNOG00000048622"; gene_version "3"; transcript_id "ENSRNOT00000118794"; transcript_version "2"; exon_number "11"; gene_name "Sin3b"; gene_source "ensembl"; gene_biotype "protein_coding"; transcript_name "Sin3b-204"; transcript_source "ensembl"; transcript_biotype "protein_coding"; protein_id "ENSRNOP00000081907"; protein_version "2";
16	ensembl	exon	17171549	17171665	0	-	.	gene_id "ENSRNOG00000048622"; gene_version "3"; transcript_id "ENSRNOT00000133267"; transcript_version "1"; exon_number "14"; gene_name "Sin3b"; gene_source "ensembl"; gene_biotype "protein_coding"; transcript_name "Sin3b-205"; transcript_source "ensembl"; transcript_biotype "protein_coding"; exon_id "ENSRNOE00000603364"; exon_version "1";
16	ensembl	CDS	17171549	17171665	0	-	0	gene_id "ENSRNOG00000048622"; gene_version "3"; transcript_id "ENSRNOT00000133267"; transcript_version "1"; exon_number "14"; gene_name "Sin3b"; gene_source "ensembl"; gene_biotype "protein_coding"; transcript_name "Sin3b-205"; transcript_source "ensembl"; transcript_biotype "protein_coding"; protein_id "ENSRNOP00000098814"; protein_version "1";
16	ENSEMBL114_rn	exon	17171549	17171665	0.0011596793556837	-	.	gene_id "ENSRNOG00000048622"; transcript_id "ENSRNOG00000048622_tx_5"; exon_id "16_17171549_17171665_-"; exonnum "16"; txlen "4225";
16	ensembl	exon	17171899	17172106	0	-	.	gene_id "ENSRNOG00000048622"; gene_version "3"; transcript_id "ENSRNOT00000118794"; transcript_version "2"; exon_number "10"; gene_name "Sin3b"; gene_source "ensembl"; gene_biotype "protein_coding"; transcript_name "Sin3b-204"; transcript_source "ensembl"; transcript_biotype "protein_coding"; exon_id "ENSRNOE00000588612"; exon_version "1";
16	ensembl	CDS	17171899	17172106	0	-	1	gene_id "ENSRNOG00000048622"; gene_version "3"; transcript_id "ENSRNOT00000118794"; transcript_version "2"; exon_number "10"; gene_name "Sin3b"; gene_source "ensembl"; gene_biotype "protein_coding"; transcript_name "Sin3b-204"; transcript_source "ensembl"; transcript_biotype "protein_coding"; protein_id "ENSRNOP00000081907"; protein_version "2";
16	ensembl	exon	17171899	17172106	0	-	.	gene_id "ENSRNOG00000048622"; gene_version "3"; transcript_id "ENSRNOT00000133267"; transcript_version "1"; exon_number "13"; gene_name "Sin3b"; gene_source "ensembl"; gene_biotype "protein_coding"; transcript_name "Sin3b-205"; transcript_source "ensembl"; transcript_biotype "protein_coding"; exon_id "ENSRNOE00000588612"; exon_version "1";
16	ensembl	CDS	17171899	17172106	0	-	1	gene_id "ENSRNOG00000048622"; gene_version "3"; transcript_id "ENSRNOT00000133267"; transcript_version "1"; exon_number "13"; gene_name "Sin3b"; gene_source "ensembl"; gene_biotype "protein_coding"; transcript_name "Sin3b-205"; transcript_source "ensembl"; transcript_biotype "protein_coding"; protein_id "ENSRNOP00000098814"; protein_version "1";
16	ENSEMBL114_rn	exon	17171899	17172106	0.0011596793556837	-	.	gene_id "ENSRNOG00000048622"; transcript_id "ENSRNOG00000048622_tx_5"; exon_id "16_17171899_17172106_-"; exonnum "15"; txlen "4225";
16	ensembl	exon	17174664	17174782	0	-	.	gene_id "ENSRNOG00000048622"; gene_version "3"; transcript_id "ENSRNOT00000118794"; transcript_version "2"; exon_number "9"; gene_name "Sin3b"; gene_source "ensembl"; gene_biotype "protein_coding"; transcript_name "Sin3b-204"; transcript_source "ensembl"; transcript_biotype "protein_coding"; exon_id "ENSRNOE00000623167"; exon_version "1";
16	ensembl	CDS	17174664	17174782	0	-	0	gene_id "ENSRNOG00000048622"; gene_version "3"; transcript_id "ENSRNOT00000118794"; transcript_version "2"; exon_number "9"; gene_name "Sin3b"; gene_source "ensembl"; gene_biotype "protein_coding"; transcript_name "Sin3b-204"; transcript_source "ensembl"; transcript_biotype "protein_coding"; protein_id "ENSRNOP00000081907"; protein_version "2";
16	ensembl	exon	17174664	17174782	0	-	.	gene_id "ENSRNOG00000048622"; gene_version "3"; transcript_id "ENSRNOT00000133267"; transcript_version "1"; exon_number "12"; gene_name "Sin3b"; gene_source "ensembl"; gene_biotype "protein_coding"; transcript_name "Sin3b-205"; transcript_source "ensembl"; transcript_biotype "protein_coding"; exon_id "ENSRNOE00000623167"; exon_version "1";
16	ensembl	CDS	17174664	17174782	0	-	0	gene_id "ENSRNOG00000048622"; gene_version "3"; transcript_id "ENSRNOT00000133267"; transcript_version "1"; exon_number "12"; gene_name "Sin3b"; gene_source "ensembl"; gene_biotype "protein_coding"; transcript_name "Sin3b-205"; transcript_source "ensembl"; transcript_biotype "protein_coding"; protein_id "ENSRNOP00000098814"; protein_version "1";
16	ENSEMBL114_rn	exon	17174664	17174782	0.0011596793556837	-	.	gene_id "ENSRNOG00000048622"; transcript_id "ENSRNOG00000048622_tx_5"; exon_id "16_17174664_17174782_-"; exonnum "14"; txlen "4225";
16	ensembl	exon	17175032	17175121	0	-	.	gene_id "ENSRNOG00000048622"; gene_version "3"; transcript_id "ENSRNOT00000118794"; transcript_version "2"; exon_number "8"; gene_name "Sin3b"; gene_source "ensembl"; gene_biotype "protein_coding"; transcript_name "Sin3b-204"; transcript_source "ensembl"; transcript_biotype "protein_coding"; exon_id "ENSRNOE00000654645"; exon_version "1";
16	ensembl	CDS	17175032	17175121	0	-	0	gene_id "ENSRNOG00000048622"; gene_version "3"; transcript_id "ENSRNOT00000118794"; transcript_version "2"; exon_number "8"; gene_name "Sin3b"; gene_source "ensembl"; gene_biotype "protein_coding"; transcript_name "Sin3b-204"; transcript_source "ensembl"; transcript_biotype "protein_coding"; protein_id "ENSRNOP00000081907"; protein_version "2";
16	ensembl	exon	17175032	17175121	0	-	.	gene_id "ENSRNOG00000048622"; gene_version "3"; transcript_id "ENSRNOT00000133267"; transcript_version "1"; exon_number "11"; gene_name "Sin3b"; gene_source "ensembl"; gene_biotype "protein_coding"; transcript_name "Sin3b-205"; transcript_source "ensembl"; transcript_biotype "protein_coding"; exon_id "ENSRNOE00000654645"; exon_version "1";
16	ensembl	CDS	17175032	17175121	0	-	0	gene_id "ENSRNOG00000048622"; gene_version "3"; transcript_id "ENSRNOT00000133267"; transcript_version "1"; exon_number "11"; gene_name "Sin3b"; gene_source "ensembl"; gene_biotype "protein_coding"; transcript_name "Sin3b-205"; transcript_source "ensembl"; transcript_biotype "protein_coding"; protein_id "ENSRNOP00000098814"; protein_version "1";
16	ENSEMBL114_rn	exon	17175032	17175121	0.0011596793556837	-	.	gene_id "ENSRNOG00000048622"; transcript_id "ENSRNOG00000048622_tx_5"; exon_id "16_17175032_17175121_-"; exonnum "13"; txlen "4225";
16	ensembl	three_prime_utr	17176477	17176608	0	-	.	gene_id "ENSRNOG00000048622"; gene_version "3"; transcript_id "ENSRNOT00000074814"; transcript_version "3"; gene_name "Sin3b"; gene_source "ensembl"; gene_biotype "protein_coding"; transcript_name "Sin3b-201"; transcript_source "ensembl"; transcript_biotype "protein_coding";
16	ensembl	exon	17176477	17176668	0	-	.	gene_id "ENSRNOG00000048622"; gene_version "3"; transcript_id "ENSRNOT00000074814"; transcript_version "3"; exon_number "7"; gene_name "Sin3b"; gene_source "ensembl"; gene_biotype "protein_coding"; transcript_name "Sin3b-201"; transcript_source "ensembl"; transcript_biotype "protein_coding"; exon_id "ENSRNOE00000475308"; exon_version "2";
16	ensembl	transcript	17176477	17194051	0	-	.	gene_id "ENSRNOG00000048622"; gene_version "3"; transcript_id "ENSRNOT00000074814"; transcript_version "3"; gene_name "Sin3b"; gene_source "ensembl"; gene_biotype "protein_coding"; transcript_name "Sin3b-201"; transcript_source "ensembl"; transcript_biotype "protein_coding";
16	ensembl	stop_codon	17176609	17176611	0	-	0	gene_id "ENSRNOG00000048622"; gene_version "3"; transcript_id "ENSRNOT00000074814"; transcript_version "3"; exon_number "7"; gene_name "Sin3b"; gene_source "ensembl"; gene_biotype "protein_coding"; transcript_name "Sin3b-201"; transcript_source "ensembl"; transcript_biotype "protein_coding";
16	ensembl	CDS	17176612	17176668	0	-	0	gene_id "ENSRNOG00000048622"; gene_version "3"; transcript_id "ENSRNOT00000074814"; transcript_version "3"; exon_number "7"; gene_name "Sin3b"; gene_source "ensembl"; gene_biotype "protein_coding"; transcript_name "Sin3b-201"; transcript_source "ensembl"; transcript_biotype "protein_coding"; protein_id "ENSRNOP00000064384"; protein_version "1";
16	ensembl	exon	17176897	17177013	0	-	.	gene_id "ENSRNOG00000048622"; gene_version "3"; transcript_id "ENSRNOT00000074814"; transcript_version "3"; exon_number "6"; gene_name "Sin3b"; gene_source "ensembl"; gene_biotype "protein_coding"; transcript_name "Sin3b-201"; transcript_source "ensembl"; transcript_biotype "protein_coding"; exon_id "ENSRNOE00000467028"; exon_version "1";
16	ensembl	CDS	17176897	17177013	0	-	0	gene_id "ENSRNOG00000048622"; gene_version "3"; transcript_id "ENSRNOT00000074814"; transcript_version "3"; exon_number "6"; gene_name "Sin3b"; gene_source "ensembl"; gene_biotype "protein_coding"; transcript_name "Sin3b-201"; transcript_source "ensembl"; transcript_biotype "protein_coding"; protein_id "ENSRNOP00000064384"; protein_version "1";
16	ensembl	exon	17176897	17177013	0	-	.	gene_id "ENSRNOG00000048622"; gene_version "3"; transcript_id "ENSRNOT00000118794"; transcript_version "2"; exon_number "7"; gene_name "Sin3b"; gene_source "ensembl"; gene_biotype "protein_coding"; transcript_name "Sin3b-204"; transcript_source "ensembl"; transcript_biotype "protein_coding"; exon_id "ENSRNOE00000467028"; exon_version "1";
16	ensembl	CDS	17176897	17177013	0	-	0	gene_id "ENSRNOG00000048622"; gene_version "3"; transcript_id "ENSRNOT00000118794"; transcript_version "2"; exon_number "7"; gene_name "Sin3b"; gene_source "ensembl"; gene_biotype "protein_coding"; transcript_name "Sin3b-204"; transcript_source "ensembl"; transcript_biotype "protein_coding"; protein_id "ENSRNOP00000081907"; protein_version "2";
16	ensembl	exon	17176897	17177013	0	-	.	gene_id "ENSRNOG00000048622"; gene_version "3"; transcript_id "ENSRNOT00000133267"; transcript_version "1"; exon_number "10"; gene_name "Sin3b"; gene_source "ensembl"; gene_biotype "protein_coding"; transcript_name "Sin3b-205"; transcript_source "ensembl"; transcript_biotype "protein_coding"; exon_id "ENSRNOE00000467028"; exon_version "1";
16	ensembl	CDS	17176897	17177013	0	-	0	gene_id "ENSRNOG00000048622"; gene_version "3"; transcript_id "ENSRNOT00000133267"; transcript_version "1"; exon_number "10"; gene_name "Sin3b"; gene_source "ensembl"; gene_biotype "protein_coding"; transcript_name "Sin3b-205"; transcript_source "ensembl"; transcript_biotype "protein_coding"; protein_id "ENSRNOP00000098814"; protein_version "1";
16	ENSEMBL114_rn	exon	17176897	17177013	0.0011596793556837	-	.	gene_id "ENSRNOG00000048622"; transcript_id "ENSRNOG00000048622_tx_5"; exon_id "16_17176897_17177013_-"; exonnum "12"; txlen "4225";
16	ensembl	exon	17183858	17184001	0	-	.	gene_id "ENSRNOG00000048622"; gene_version "3"; transcript_id "ENSRNOT00000074814"; transcript_version "3"; exon_number "5"; gene_name "Sin3b"; gene_source "ensembl"; gene_biotype "protein_coding"; transcript_name "Sin3b-201"; transcript_source "ensembl"; transcript_biotype "protein_coding"; exon_id "ENSRNOE00000500661"; exon_version "1";
16	ensembl	CDS	17183858	17184001	0	-	0	gene_id "ENSRNOG00000048622"; gene_version "3"; transcript_id "ENSRNOT00000074814"; transcript_version "3"; exon_number "5"; gene_name "Sin3b"; gene_source "ensembl"; gene_biotype "protein_coding"; transcript_name "Sin3b-201"; transcript_source "ensembl"; transcript_biotype "protein_coding"; protein_id "ENSRNOP00000064384"; protein_version "1";
16	ensembl	exon	17183858	17184001	0	-	.	gene_id "ENSRNOG00000048622"; gene_version "3"; transcript_id "ENSRNOT00000118794"; transcript_version "2"; exon_number "6"; gene_name "Sin3b"; gene_source "ensembl"; gene_biotype "protein_coding"; transcript_name "Sin3b-204"; transcript_source "ensembl"; transcript_biotype "protein_coding"; exon_id "ENSRNOE00000500661"; exon_version "1";
16	ensembl	CDS	17183858	17184001	0	-	0	gene_id "ENSRNOG00000048622"; gene_version "3"; transcript_id "ENSRNOT00000118794"; transcript_version "2"; exon_number "6"; gene_name "Sin3b"; gene_source "ensembl"; gene_biotype "protein_coding"; transcript_name "Sin3b-204"; transcript_source "ensembl"; transcript_biotype "protein_coding"; protein_id "ENSRNOP00000081907"; protein_version "2";
16	ensembl	exon	17183858	17184001	0	-	.	gene_id "ENSRNOG00000048622"; gene_version "3"; transcript_id "ENSRNOT00000133267"; transcript_version "1"; exon_number "9"; gene_name "Sin3b"; gene_source "ensembl"; gene_biotype "protein_coding"; transcript_name "Sin3b-205"; transcript_source "ensembl"; transcript_biotype "protein_coding"; exon_id "ENSRNOE00000500661"; exon_version "1";
16	ensembl	CDS	17183858	17184001	0	-	0	gene_id "ENSRNOG00000048622"; gene_version "3"; transcript_id "ENSRNOT00000133267"; transcript_version "1"; exon_number "9"; gene_name "Sin3b"; gene_source "ensembl"; gene_biotype "protein_coding"; transcript_name "Sin3b-205"; transcript_source "ensembl"; transcript_biotype "protein_coding"; protein_id "ENSRNOP00000098814"; protein_version "1";
16	ENSEMBL114_rn	exon	17183858	17184001	0.0011596793556837	-	.	gene_id "ENSRNOG00000048622"; transcript_id "ENSRNOG00000048622_tx_5"; exon_id "16_17183858_17184001_-"; exonnum "11"; txlen "4225";
16	ensembl	exon	17186201	17186398	0	-	.	gene_id "ENSRNOG00000048622"; gene_version "3"; transcript_id "ENSRNOT00000074814"; transcript_version "3"; exon_number "4"; gene_name "Sin3b"; gene_source "ensembl"; gene_biotype "protein_coding"; transcript_name "Sin3b-201"; transcript_source "ensembl"; transcript_biotype "protein_coding"; exon_id "ENSRNOE00000480925"; exon_version "1";
16	ensembl	CDS	17186201	17186398	0	-	0	gene_id "ENSRNOG00000048622"; gene_version "3"; transcript_id "ENSRNOT00000074814"; transcript_version "3"; exon_number "4"; gene_name "Sin3b"; gene_source "ensembl"; gene_biotype "protein_coding"; transcript_name "Sin3b-201"; transcript_source "ensembl"; transcript_biotype "protein_coding"; protein_id "ENSRNOP00000064384"; protein_version "1";
16	ensembl	exon	17186201	17186398	0	-	.	gene_id "ENSRNOG00000048622"; gene_version "3"; transcript_id "ENSRNOT00000118794"; transcript_version "2"; exon_number "5"; gene_name "Sin3b"; gene_source "ensembl"; gene_biotype "protein_coding"; transcript_name "Sin3b-204"; transcript_source "ensembl"; transcript_biotype "protein_coding"; exon_id "ENSRNOE00000480925"; exon_version "1";
16	ensembl	CDS	17186201	17186398	0	-	0	gene_id "ENSRNOG00000048622"; gene_version "3"; transcript_id "ENSRNOT00000118794"; transcript_version "2"; exon_number "5"; gene_name "Sin3b"; gene_source "ensembl"; gene_biotype "protein_coding"; transcript_name "Sin3b-204"; transcript_source "ensembl"; transcript_biotype "protein_coding"; protein_id "ENSRNOP00000081907"; protein_version "2";
16	ensembl	exon	17186201	17186398	0	-	.	gene_id "ENSRNOG00000048622"; gene_version "3"; transcript_id "ENSRNOT00000133267"; transcript_version "1"; exon_number "8"; gene_name "Sin3b"; gene_source "ensembl"; gene_biotype "protein_coding"; transcript_name "Sin3b-205"; transcript_source "ensembl"; transcript_biotype "protein_coding"; exon_id "ENSRNOE00000480925"; exon_version "1";
16	ensembl	CDS	17186201	17186398	0	-	0	gene_id "ENSRNOG00000048622"; gene_version "3"; transcript_id "ENSRNOT00000133267"; transcript_version "1"; exon_number "8"; gene_name "Sin3b"; gene_source "ensembl"; gene_biotype "protein_coding"; transcript_name "Sin3b-205"; transcript_source "ensembl"; transcript_biotype "protein_coding"; protein_id "ENSRNOP00000098814"; protein_version "1";
16	ENSEMBL114_rn	exon	17186201	17186398	0.0011596793556837	-	.	gene_id "ENSRNOG00000048622"; transcript_id "ENSRNOG00000048622_tx_5"; exon_id "16_17186201_17186398_-"; exonnum "10"; txlen "4225";
16	ensembl	exon	17191662	17191815	0	-	.	gene_id "ENSRNOG00000048622"; gene_version "3"; transcript_id "ENSRNOT00000074814"; transcript_version "3"; exon_number "3"; gene_name "Sin3b"; gene_source "ensembl"; gene_biotype "protein_coding"; transcript_name "Sin3b-201"; transcript_source "ensembl"; transcript_biotype "protein_coding"; exon_id "ENSRNOE00000478945"; exon_version "1";
16	ensembl	CDS	17191662	17191815	0	-	1	gene_id "ENSRNOG00000048622"; gene_version "3"; transcript_id "ENSRNOT00000074814"; transcript_version "3"; exon_number "3"; gene_name "Sin3b"; gene_source "ensembl"; gene_biotype "protein_coding"; transcript_name "Sin3b-201"; transcript_source "ensembl"; transcript_biotype "protein_coding"; protein_id "ENSRNOP00000064384"; protein_version "1";
16	ensembl	exon	17191662	17191815	0	-	.	gene_id "ENSRNOG00000048622"; gene_version "3"; transcript_id "ENSRNOT00000118794"; transcript_version "2"; exon_number "4"; gene_name "Sin3b"; gene_source "ensembl"; gene_biotype "protein_coding"; transcript_name "Sin3b-204"; transcript_source "ensembl"; transcript_biotype "protein_coding"; exon_id "ENSRNOE00000478945"; exon_version "1";
16	ensembl	CDS	17191662	17191815	0	-	1	gene_id "ENSRNOG00000048622"; gene_version "3"; transcript_id "ENSRNOT00000118794"; transcript_version "2"; exon_number "4"; gene_name "Sin3b"; gene_source "ensembl"; gene_biotype "protein_coding"; transcript_name "Sin3b-204"; transcript_source "ensembl"; transcript_biotype "protein_coding"; protein_id "ENSRNOP00000081907"; protein_version "2";
16	ensembl	exon	17191662	17191815	0	-	.	gene_id "ENSRNOG00000048622"; gene_version "3"; transcript_id "ENSRNOT00000133267"; transcript_version "1"; exon_number "7"; gene_name "Sin3b"; gene_source "ensembl"; gene_biotype "protein_coding"; transcript_name "Sin3b-205"; transcript_source "ensembl"; transcript_biotype "protein_coding"; exon_id "ENSRNOE00000478945"; exon_version "1";
16	ensembl	CDS	17191662	17191815	0	-	1	gene_id "ENSRNOG00000048622"; gene_version "3"; transcript_id "ENSRNOT00000133267"; transcript_version "1"; exon_number "7"; gene_name "Sin3b"; gene_source "ensembl"; gene_biotype "protein_coding"; transcript_name "Sin3b-205"; transcript_source "ensembl"; transcript_biotype "protein_coding"; protein_id "ENSRNOP00000098814"; protein_version "1";
16	ENSEMBL114_rn	exon	17191662	17191815	0.0011596793556837	-	.	gene_id "ENSRNOG00000048622"; transcript_id "ENSRNOG00000048622_tx_5"; exon_id "16_17191662_17191815_-"; exonnum "9"; txlen "4225";
16	ensembl	exon	17193229	17193335	0	-	.	gene_id "ENSRNOG00000048622"; gene_version "3"; transcript_id "ENSRNOT00000074814"; transcript_version "3"; exon_number "2"; gene_name "Sin3b"; gene_source "ensembl"; gene_biotype "protein_coding"; transcript_name "Sin3b-201"; transcript_source "ensembl"; transcript_biotype "protein_coding"; exon_id "ENSRNOE00000488964"; exon_version "1";
16	ensembl	CDS	17193229	17193335	0	-	0	gene_id "ENSRNOG00000048622"; gene_version "3"; transcript_id "ENSRNOT00000074814"; transcript_version "3"; exon_number "2"; gene_name "Sin3b"; gene_source "ensembl"; gene_biotype "protein_coding"; transcript_name "Sin3b-201"; transcript_source "ensembl"; transcript_biotype "protein_coding"; protein_id "ENSRNOP00000064384"; protein_version "1";
16	ensembl	exon	17193229	17193335	0	-	.	gene_id "ENSRNOG00000048622"; gene_version "3"; transcript_id "ENSRNOT00000118794"; transcript_version "2"; exon_number "3"; gene_name "Sin3b"; gene_source "ensembl"; gene_biotype "protein_coding"; transcript_name "Sin3b-204"; transcript_source "ensembl"; transcript_biotype "protein_coding"; exon_id "ENSRNOE00000488964"; exon_version "1";
16	ensembl	CDS	17193229	17193335	0	-	0	gene_id "ENSRNOG00000048622"; gene_version "3"; transcript_id "ENSRNOT00000118794"; transcript_version "2"; exon_number "3"; gene_name "Sin3b"; gene_source "ensembl"; gene_biotype "protein_coding"; transcript_name "Sin3b-204"; transcript_source "ensembl"; transcript_biotype "protein_coding"; protein_id "ENSRNOP00000081907"; protein_version "2";
16	ensembl	exon	17193229	17193335	0	-	.	gene_id "ENSRNOG00000048622"; gene_version "3"; transcript_id "ENSRNOT00000133267"; transcript_version "1"; exon_number "6"; gene_name "Sin3b"; gene_source "ensembl"; gene_biotype "protein_coding"; transcript_name "Sin3b-205"; transcript_source "ensembl"; transcript_biotype "protein_coding"; exon_id "ENSRNOE00000488964"; exon_version "1";
16	ensembl	CDS	17193229	17193335	0	-	0	gene_id "ENSRNOG00000048622"; gene_version "3"; transcript_id "ENSRNOT00000133267"; transcript_version "1"; exon_number "6"; gene_name "Sin3b"; gene_source "ensembl"; gene_biotype "protein_coding"; transcript_name "Sin3b-205"; transcript_source "ensembl"; transcript_biotype "protein_coding"; protein_id "ENSRNOP00000098814"; protein_version "1";
16	ENSEMBL114_rn	exon	17193229	17193335	0.0011596793556837	-	.	gene_id "ENSRNOG00000048622"; transcript_id "ENSRNOG00000048622_tx_5"; exon_id "16_17193229_17193335_-"; exonnum "8"; txlen "4225";
16	ensembl	CDS	17193931	17194029	0	-	0	gene_id "ENSRNOG00000048622"; gene_version "3"; transcript_id "ENSRNOT00000074814"; transcript_version "3"; exon_number "1"; gene_name "Sin3b"; gene_source "ensembl"; gene_biotype "protein_coding"; transcript_name "Sin3b-201"; transcript_source "ensembl"; transcript_biotype "protein_coding"; protein_id "ENSRNOP00000064384"; protein_version "1";
16	ensembl	exon	17193931	17194051	0	-	.	gene_id "ENSRNOG00000048622"; gene_version "3"; transcript_id "ENSRNOT00000074814"; transcript_version "3"; exon_number "1"; gene_name "Sin3b"; gene_source "ensembl"; gene_biotype "protein_coding"; transcript_name "Sin3b-201"; transcript_source "ensembl"; transcript_biotype "protein_coding"; exon_id "ENSRNOE00000477609"; exon_version "2";
16	ensembl	exon	17193931	17194063	0	-	.	gene_id "ENSRNOG00000048622"; gene_version "3"; transcript_id "ENSRNOT00000118794"; transcript_version "2"; exon_number "2"; gene_name "Sin3b"; gene_source "ensembl"; gene_biotype "protein_coding"; transcript_name "Sin3b-204"; transcript_source "ensembl"; transcript_biotype "protein_coding"; exon_id "ENSRNOE00000580686"; exon_version "2";
16	ensembl	CDS	17193931	17194063	0	-	1	gene_id "ENSRNOG00000048622"; gene_version "3"; transcript_id "ENSRNOT00000118794"; transcript_version "2"; exon_number "2"; gene_name "Sin3b"; gene_source "ensembl"; gene_biotype "protein_coding"; transcript_name "Sin3b-204"; transcript_source "ensembl"; transcript_biotype "protein_coding"; protein_id "ENSRNOP00000081907"; protein_version "2";
16	ensembl	exon	17193931	17194148	0	-	.	gene_id "ENSRNOG00000048622"; gene_version "3"; transcript_id "ENSRNOT00000133267"; transcript_version "1"; exon_number "5"; gene_name "Sin3b"; gene_source "ensembl"; gene_biotype "protein_coding"; transcript_name "Sin3b-205"; transcript_source "ensembl"; transcript_biotype "protein_coding"; exon_id "ENSRNOE00000670979"; exon_version "1";
16	ensembl	CDS	17193931	17194148	0	-	2	gene_id "ENSRNOG00000048622"; gene_version "3"; transcript_id "ENSRNOT00000133267"; transcript_version "1"; exon_number "5"; gene_name "Sin3b"; gene_source "ensembl"; gene_biotype "protein_coding"; transcript_name "Sin3b-205"; transcript_source "ensembl"; transcript_biotype "protein_coding"; protein_id "ENSRNOP00000098814"; protein_version "1";
16	ENSEMBL114_rn	exon	17193931	17194148	0.0011596793556837	-	.	gene_id "ENSRNOG00000048622"; transcript_id "ENSRNOG00000048622_tx_5"; exon_id "16_17193931_17194148_-"; exonnum "7"; txlen "4225";
16	ensembl	start_codon	17194027	17194029	0	-	0	gene_id "ENSRNOG00000048622"; gene_version "3"; transcript_id "ENSRNOT00000074814"; transcript_version "3"; exon_number "1"; gene_name "Sin3b"; gene_source "ensembl"; gene_biotype "protein_coding"; transcript_name "Sin3b-201"; transcript_source "ensembl"; transcript_biotype "protein_coding";
16	ensembl	five_prime_utr	17194030	17194051	0	-	.	gene_id "ENSRNOG00000048622"; gene_version "3"; transcript_id "ENSRNOT00000074814"; transcript_version "3"; gene_name "Sin3b"; gene_source "ensembl"; gene_biotype "protein_coding"; transcript_name "Sin3b-201"; transcript_source "ensembl"; transcript_biotype "protein_coding";
16	sraer114_mid	exon	17195156	17195214	0.0011596793556837	-	.	gene_id "ENSRNOG00000048622"; transcript_id "ENSRNOG00000048622_tx_5"; exon_id "16_17195156_17195214_-"; exonnum "6"; txlen "4225";
16	sraer114_mid	exon	17200896	17201001	0.0011596793556837	-	.	gene_id "ENSRNOG00000048622"; transcript_id "ENSRNOG00000048622_tx_5"; exon_id "16_17200896_17201001_-"; exonnum "5"; txlen "4225";
16	ensembl	three_prime_utr	17207754	17208754	0	-	.	gene_id "ENSRNOG00000048622"; gene_version "3"; transcript_id "ENSRNOT00000080387"; transcript_version "3"; gene_name "Sin3b"; gene_source "ensembl"; gene_biotype "protein_coding"; transcript_name "Sin3b-202"; transcript_source "ensembl"; transcript_biotype "protein_coding";
16	ensembl	three_prime_utr	17207754	17208754	0	-	.	gene_id "ENSRNOG00000048622"; gene_version "3"; transcript_id "ENSRNOT00000108903"; transcript_version "2"; gene_name "Sin3b"; gene_source "ensembl"; gene_biotype "protein_coding"; transcript_name "Sin3b-203"; transcript_source "ensembl"; transcript_biotype "protein_coding"; tag "Ensembl_canonical";
16	ensembl	exon	17207754	17209053	0	-	.	gene_id "ENSRNOG00000048622"; gene_version "3"; transcript_id "ENSRNOT00000080387"; transcript_version "3"; exon_number "19"; gene_name "Sin3b"; gene_source "ensembl"; gene_biotype "protein_coding"; transcript_name "Sin3b-202"; transcript_source "ensembl"; transcript_biotype "protein_coding"; exon_id "ENSRNOE00000729738"; exon_version "1";
16	ensembl	exon	17207754	17209053	0	-	.	gene_id "ENSRNOG00000048622"; gene_version "3"; transcript_id "ENSRNOT00000108903"; transcript_version "2"; exon_number "18"; gene_name "Sin3b"; gene_source "ensembl"; gene_biotype "protein_coding"; transcript_name "Sin3b-203"; transcript_source "ensembl"; transcript_biotype "protein_coding"; exon_id "ENSRNOE00000729738"; exon_version "1"; tag "Ensembl_canonical";
16	ensembl	transcript	17207754	17269012	0	-	.	gene_id "ENSRNOG00000048622"; gene_version "3"; transcript_id "ENSRNOT00000108903"; transcript_version "2"; gene_name "Sin3b"; gene_source "ensembl"; gene_biotype "protein_coding"; transcript_name "Sin3b-203"; transcript_source "ensembl"; transcript_biotype "protein_coding"; tag "Ensembl_canonical";
16	ensembl	transcript	17207754	17270664	0	-	.	gene_id "ENSRNOG00000048622"; gene_version "3"; transcript_id "ENSRNOT00000080387"; transcript_version "3"; gene_name "Sin3b"; gene_source "ensembl"; gene_biotype "protein_coding"; transcript_name "Sin3b-202"; transcript_source "ensembl"; transcript_biotype "protein_coding";
16	ensembl	stop_codon	17208755	17208757	0	-	0	gene_id "ENSRNOG00000048622"; gene_version "3"; transcript_id "ENSRNOT00000080387"; transcript_version "3"; exon_number "19"; gene_name "Sin3b"; gene_source "ensembl"; gene_biotype "protein_coding"; transcript_name "Sin3b-202"; transcript_source "ensembl"; transcript_biotype "protein_coding";
16	ensembl	stop_codon	17208755	17208757	0	-	0	gene_id "ENSRNOG00000048622"; gene_version "3"; transcript_id "ENSRNOT00000108903"; transcript_version "2"; exon_number "18"; gene_name "Sin3b"; gene_source "ensembl"; gene_biotype "protein_coding"; transcript_name "Sin3b-203"; transcript_source "ensembl"; transcript_biotype "protein_coding"; tag "Ensembl_canonical";
16	ensembl	CDS	17208758	17209053	0	-	2	gene_id "ENSRNOG00000048622"; gene_version "3"; transcript_id "ENSRNOT00000080387"; transcript_version "3"; exon_number "19"; gene_name "Sin3b"; gene_source "ensembl"; gene_biotype "protein_coding"; transcript_name "Sin3b-202"; transcript_source "ensembl"; transcript_biotype "protein_coding"; protein_id "ENSRNOP00000069961"; protein_version "2";
16	ensembl	CDS	17208758	17209053	0	-	2	gene_id "ENSRNOG00000048622"; gene_version "3"; transcript_id "ENSRNOT00000108903"; transcript_version "2"; exon_number "18"; gene_name "Sin3b"; gene_source "ensembl"; gene_biotype "protein_coding"; transcript_name "Sin3b-203"; transcript_source "ensembl"; transcript_biotype "protein_coding"; protein_id "ENSRNOP00000092186"; protein_version "1"; tag "Ensembl_canonical";
16	ensembl	exon	17211148	17211253	0	-	.	gene_id "ENSRNOG00000048622"; gene_version "3"; transcript_id "ENSRNOT00000133267"; transcript_version "1"; exon_number "4"; gene_name "Sin3b"; gene_source "ensembl"; gene_biotype "protein_coding"; transcript_name "Sin3b-205"; transcript_source "ensembl"; transcript_biotype "protein_coding"; exon_id "ENSRNOE00000556257"; exon_version "1";
16	ensembl	CDS	17211148	17211253	0	-	0	gene_id "ENSRNOG00000048622"; gene_version "3"; transcript_id "ENSRNOT00000133267"; transcript_version "1"; exon_number "4"; gene_name "Sin3b"; gene_source "ensembl"; gene_biotype "protein_coding"; transcript_name "Sin3b-205"; transcript_source "ensembl"; transcript_biotype "protein_coding"; protein_id "ENSRNOP00000098814"; protein_version "1";
16	ensembl	exon	17211148	17211253	0	-	.	gene_id "ENSRNOG00000048622"; gene_version "3"; transcript_id "ENSRNOT00000080387"; transcript_version "3"; exon_number "18"; gene_name "Sin3b"; gene_source "ensembl"; gene_biotype "protein_coding"; transcript_name "Sin3b-202"; transcript_source "ensembl"; transcript_biotype "protein_coding"; exon_id "ENSRNOE00000556257"; exon_version "1";
16	ensembl	CDS	17211148	17211253	0	-	0	gene_id "ENSRNOG00000048622"; gene_version "3"; transcript_id "ENSRNOT00000080387"; transcript_version "3"; exon_number "18"; gene_name "Sin3b"; gene_source "ensembl"; gene_biotype "protein_coding"; transcript_name "Sin3b-202"; transcript_source "ensembl"; transcript_biotype "protein_coding"; protein_id "ENSRNOP00000069961"; protein_version "2";
16	ensembl	exon	17211148	17211253	0	-	.	gene_id "ENSRNOG00000048622"; gene_version "3"; transcript_id "ENSRNOT00000108903"; transcript_version "2"; exon_number "17"; gene_name "Sin3b"; gene_source "ensembl"; gene_biotype "protein_coding"; transcript_name "Sin3b-203"; transcript_source "ensembl"; transcript_biotype "protein_coding"; exon_id "ENSRNOE00000556257"; exon_version "1"; tag "Ensembl_canonical";
16	ensembl	CDS	17211148	17211253	0	-	0	gene_id "ENSRNOG00000048622"; gene_version "3"; transcript_id "ENSRNOT00000108903"; transcript_version "2"; exon_number "17"; gene_name "Sin3b"; gene_source "ensembl"; gene_biotype "protein_coding"; transcript_name "Sin3b-203"; transcript_source "ensembl"; transcript_biotype "protein_coding"; protein_id "ENSRNOP00000092186"; protein_version "1"; tag "Ensembl_canonical";
16	ENSEMBL114_rn	exon	17211148	17211253	0.0011596793556837	-	.	gene_id "ENSRNOG00000048622"; transcript_id "ENSRNOG00000048622_tx_5"; exon_id "16_17211148_17211253_-"; exonnum "4"; txlen "4225";
16	ensembl	exon	17211428	17211978	0	-	.	gene_id "ENSRNOG00000048622"; gene_version "3"; transcript_id "ENSRNOT00000133267"; transcript_version "1"; exon_number "3"; gene_name "Sin3b"; gene_source "ensembl"; gene_biotype "protein_coding"; transcript_name "Sin3b-205"; transcript_source "ensembl"; transcript_biotype "protein_coding"; exon_id "ENSRNOE00000564500"; exon_version "1";
16	ensembl	CDS	17211428	17211978	0	-	2	gene_id "ENSRNOG00000048622"; gene_version "3"; transcript_id "ENSRNOT00000133267"; transcript_version "1"; exon_number "3"; gene_name "Sin3b"; gene_source "ensembl"; gene_biotype "protein_coding"; transcript_name "Sin3b-205"; transcript_source "ensembl"; transcript_biotype "protein_coding"; protein_id "ENSRNOP00000098814"; protein_version "1";
16	ensembl	exon	17211428	17211978	0	-	.	gene_id "ENSRNOG00000048622"; gene_version "3"; transcript_id "ENSRNOT00000080387"; transcript_version "3"; exon_number "17"; gene_name "Sin3b"; gene_source "ensembl"; gene_biotype "protein_coding"; transcript_name "Sin3b-202"; transcript_source "ensembl"; transcript_biotype "protein_coding"; exon_id "ENSRNOE00000564500"; exon_version "1";
16	ensembl	CDS	17211428	17211978	0	-	2	gene_id "ENSRNOG00000048622"; gene_version "3"; transcript_id "ENSRNOT00000080387"; transcript_version "3"; exon_number "17"; gene_name "Sin3b"; gene_source "ensembl"; gene_biotype "protein_coding"; transcript_name "Sin3b-202"; transcript_source "ensembl"; transcript_biotype "protein_coding"; protein_id "ENSRNOP00000069961"; protein_version "2";
16	ensembl	exon	17211428	17211978	0	-	.	gene_id "ENSRNOG00000048622"; gene_version "3"; transcript_id "ENSRNOT00000108903"; transcript_version "2"; exon_number "16"; gene_name "Sin3b"; gene_source "ensembl"; gene_biotype "protein_coding"; transcript_name "Sin3b-203"; transcript_source "ensembl"; transcript_biotype "protein_coding"; exon_id "ENSRNOE00000564500"; exon_version "1"; tag "Ensembl_canonical";
16	ensembl	CDS	17211428	17211978	0	-	2	gene_id "ENSRNOG00000048622"; gene_version "3"; transcript_id "ENSRNOT00000108903"; transcript_version "2"; exon_number "16"; gene_name "Sin3b"; gene_source "ensembl"; gene_biotype "protein_coding"; transcript_name "Sin3b-203"; transcript_source "ensembl"; transcript_biotype "protein_coding"; protein_id "ENSRNOP00000092186"; protein_version "1"; tag "Ensembl_canonical";
16	ENSEMBL114_rn	exon	17211428	17211978	0.0011596793556837	-	.	gene_id "ENSRNOG00000048622"; transcript_id "ENSRNOG00000048622_tx_5"; exon_id "16_17211428_17211978_-"; exonnum "3"; txlen "4225";
16	ensembl	exon	17214979	17215129	0	-	.	gene_id "ENSRNOG00000048622"; gene_version "3"; transcript_id "ENSRNOT00000080387"; transcript_version "3"; exon_number "16"; gene_name "Sin3b"; gene_source "ensembl"; gene_biotype "protein_coding"; transcript_name "Sin3b-202"; transcript_source "ensembl"; transcript_biotype "protein_coding"; exon_id "ENSRNOE00000632602"; exon_version "1";
16	ensembl	CDS	17214979	17215129	0	-	0	gene_id "ENSRNOG00000048622"; gene_version "3"; transcript_id "ENSRNOT00000080387"; transcript_version "3"; exon_number "16"; gene_name "Sin3b"; gene_source "ensembl"; gene_biotype "protein_coding"; transcript_name "Sin3b-202"; transcript_source "ensembl"; transcript_biotype "protein_coding"; protein_id "ENSRNOP00000069961"; protein_version "2";
16	ensembl	exon	17214979	17215255	0	-	.	gene_id "ENSRNOG00000048622"; gene_version "3"; transcript_id "ENSRNOT00000133267"; transcript_version "1"; exon_number "2"; gene_name "Sin3b"; gene_source "ensembl"; gene_biotype "protein_coding"; transcript_name "Sin3b-205"; transcript_source "ensembl"; transcript_biotype "protein_coding"; exon_id "ENSRNOE00000552840"; exon_version "1";
16	ensembl	CDS	17214979	17215255	0	-	0	gene_id "ENSRNOG00000048622"; gene_version "3"; transcript_id "ENSRNOT00000133267"; transcript_version "1"; exon_number "2"; gene_name "Sin3b"; gene_source "ensembl"; gene_biotype "protein_coding"; transcript_name "Sin3b-205"; transcript_source "ensembl"; transcript_biotype "protein_coding"; protein_id "ENSRNOP00000098814"; protein_version "1";
16	ensembl	exon	17214979	17215255	0	-	.	gene_id "ENSRNOG00000048622"; gene_version "3"; transcript_id "ENSRNOT00000108903"; transcript_version "2"; exon_number "15"; gene_name "Sin3b"; gene_source "ensembl"; gene_biotype "protein_coding"; transcript_name "Sin3b-203"; transcript_source "ensembl"; transcript_biotype "protein_coding"; exon_id "ENSRNOE00000552840"; exon_version "1"; tag "Ensembl_canonical";
16	ensembl	CDS	17214979	17215255	0	-	0	gene_id "ENSRNOG00000048622"; gene_version "3"; transcript_id "ENSRNOT00000108903"; transcript_version "2"; exon_number "15"; gene_name "Sin3b"; gene_source "ensembl"; gene_biotype "protein_coding"; transcript_name "Sin3b-203"; transcript_source "ensembl"; transcript_biotype "protein_coding"; protein_id "ENSRNOP00000092186"; protein_version "1"; tag "Ensembl_canonical";
16	ENSEMBL114_rn	exon	17214979	17215255	0.0011596793556837	-	.	gene_id "ENSRNOG00000048622"; transcript_id "ENSRNOG00000048622_tx_5"; exon_id "16_17214979_17215255_-"; exonnum "2"; txlen "4225";
16	ensembl	CDS	17216756	17216854	0	-	0	gene_id "ENSRNOG00000048622"; gene_version "3"; transcript_id "ENSRNOT00000133267"; transcript_version "1"; exon_number "1"; gene_name "Sin3b"; gene_source "ensembl"; gene_biotype "protein_coding"; transcript_name "Sin3b-205"; transcript_source "ensembl"; transcript_biotype "protein_coding"; protein_id "ENSRNOP00000098814"; protein_version "1";
16	ensembl	exon	17216756	17216910	0	-	.	gene_id "ENSRNOG00000048622"; gene_version "3"; transcript_id "ENSRNOT00000133267"; transcript_version "1"; exon_number "1"; gene_name "Sin3b"; gene_source "ensembl"; gene_biotype "protein_coding"; transcript_name "Sin3b-205"; transcript_source "ensembl"; transcript_biotype "protein_coding"; exon_id "ENSRNOE00000742318"; exon_version "1";
16	ensembl	exon	17216756	17216910	0	-	.	gene_id "ENSRNOG00000048622"; gene_version "3"; transcript_id "ENSRNOT00000080387"; transcript_version "3"; exon_number "15"; gene_name "Sin3b"; gene_source "ensembl"; gene_biotype "protein_coding"; transcript_name "Sin3b-202"; transcript_source "ensembl"; transcript_biotype "protein_coding"; exon_id "ENSRNOE00000556537"; exon_version "1";
16	ensembl	CDS	17216756	17216910	0	-	2	gene_id "ENSRNOG00000048622"; gene_version "3"; transcript_id "ENSRNOT00000080387"; transcript_version "3"; exon_number "15"; gene_name "Sin3b"; gene_source "ensembl"; gene_biotype "protein_coding"; transcript_name "Sin3b-202"; transcript_source "ensembl"; transcript_biotype "protein_coding"; protein_id "ENSRNOP00000069961"; protein_version "2";
16	ensembl	exon	17216756	17216910	0	-	.	gene_id "ENSRNOG00000048622"; gene_version "3"; transcript_id "ENSRNOT00000108903"; transcript_version "2"; exon_number "14"; gene_name "Sin3b"; gene_source "ensembl"; gene_biotype "protein_coding"; transcript_name "Sin3b-203"; transcript_source "ensembl"; transcript_biotype "protein_coding"; exon_id "ENSRNOE00000556537"; exon_version "1"; tag "Ensembl_canonical";
16	ensembl	CDS	17216756	17216910	0	-	2	gene_id "ENSRNOG00000048622"; gene_version "3"; transcript_id "ENSRNOT00000108903"; transcript_version "2"; exon_number "14"; gene_name "Sin3b"; gene_source "ensembl"; gene_biotype "protein_coding"; transcript_name "Sin3b-203"; transcript_source "ensembl"; transcript_biotype "protein_coding"; protein_id "ENSRNOP00000092186"; protein_version "1"; tag "Ensembl_canonical";
16	ENSEMBL114_rn	exon	17216756	17216910	0.0011596793556837	-	.	gene_id "ENSRNOG00000048622"; transcript_id "ENSRNOG00000048622_tx_5"; exon_id "16_17216756_17216910_-"; exonnum "1"; txlen "4225";
16	ensembl	start_codon	17216852	17216854	0	-	0	gene_id "ENSRNOG00000048622"; gene_version "3"; transcript_id "ENSRNOT00000133267"; transcript_version "1"; exon_number "1"; gene_name "Sin3b"; gene_source "ensembl"; gene_biotype "protein_coding"; transcript_name "Sin3b-205"; transcript_source "ensembl"; transcript_biotype "protein_coding";
16	ensembl	five_prime_utr	17216855	17216910	0	-	.	gene_id "ENSRNOG00000048622"; gene_version "3"; transcript_id "ENSRNOT00000133267"; transcript_version "1"; gene_name "Sin3b"; gene_source "ensembl"; gene_biotype "protein_coding"; transcript_name "Sin3b-205"; transcript_source "ensembl"; transcript_biotype "protein_coding";
16	ensembl	exon	17221470	17221560	0	-	.	gene_id "ENSRNOG00000048622"; gene_version "3"; transcript_id "ENSRNOT00000080387"; transcript_version "3"; exon_number "14"; gene_name "Sin3b"; gene_source "ensembl"; gene_biotype "protein_coding"; transcript_name "Sin3b-202"; transcript_source "ensembl"; transcript_biotype "protein_coding"; exon_id "ENSRNOE00000571928"; exon_version "2";
16	ensembl	CDS	17221470	17221560	0	-	0	gene_id "ENSRNOG00000048622"; gene_version "3"; transcript_id "ENSRNOT00000080387"; transcript_version "3"; exon_number "14"; gene_name "Sin3b"; gene_source "ensembl"; gene_biotype "protein_coding"; transcript_name "Sin3b-202"; transcript_source "ensembl"; transcript_biotype "protein_coding"; protein_id "ENSRNOP00000069961"; protein_version "2";
16	ensembl	exon	17221470	17221560	0	-	.	gene_id "ENSRNOG00000048622"; gene_version "3"; transcript_id "ENSRNOT00000108903"; transcript_version "2"; exon_number "13"; gene_name "Sin3b"; gene_source "ensembl"; gene_biotype "protein_coding"; transcript_name "Sin3b-203"; transcript_source "ensembl"; transcript_biotype "protein_coding"; exon_id "ENSRNOE00000571928"; exon_version "2"; tag "Ensembl_canonical";
16	ensembl	CDS	17221470	17221560	0	-	0	gene_id "ENSRNOG00000048622"; gene_version "3"; transcript_id "ENSRNOT00000108903"; transcript_version "2"; exon_number "13"; gene_name "Sin3b"; gene_source "ensembl"; gene_biotype "protein_coding"; transcript_name "Sin3b-203"; transcript_source "ensembl"; transcript_biotype "protein_coding"; protein_id "ENSRNOP00000092186"; protein_version "1"; tag "Ensembl_canonical";
16	ENSEMBL114_rn	exon	17221470	17221560	85.6009303160118	-	.	gene_id "ENSRNOG00000048622"; transcript_id "ENSRNOG00000048622_tx_4"; exon_id "16_17221470_17221560_-"; exonnum "14"; txlen "3904";
16	ensembl	exon	17223193	17223465	0	-	.	gene_id "ENSRNOG00000048622"; gene_version "3"; transcript_id "ENSRNOT00000080387"; transcript_version "3"; exon_number "13"; gene_name "Sin3b"; gene_source "ensembl"; gene_biotype "protein_coding"; transcript_name "Sin3b-202"; transcript_source "ensembl"; transcript_biotype "protein_coding"; exon_id "ENSRNOE00000548036"; exon_version "1";
16	ensembl	CDS	17223193	17223465	0	-	0	gene_id "ENSRNOG00000048622"; gene_version "3"; transcript_id "ENSRNOT00000080387"; transcript_version "3"; exon_number "13"; gene_name "Sin3b"; gene_source "ensembl"; gene_biotype "protein_coding"; transcript_name "Sin3b-202"; transcript_source "ensembl"; transcript_biotype "protein_coding"; protein_id "ENSRNOP00000069961"; protein_version "2";
16	ensembl	exon	17223193	17223465	0	-	.	gene_id "ENSRNOG00000048622"; gene_version "3"; transcript_id "ENSRNOT00000108903"; transcript_version "2"; exon_number "12"; gene_name "Sin3b"; gene_source "ensembl"; gene_biotype "protein_coding"; transcript_name "Sin3b-203"; transcript_source "ensembl"; transcript_biotype "protein_coding"; exon_id "ENSRNOE00000548036"; exon_version "1"; tag "Ensembl_canonical";
16	ensembl	CDS	17223193	17223465	0	-	0	gene_id "ENSRNOG00000048622"; gene_version "3"; transcript_id "ENSRNOT00000108903"; transcript_version "2"; exon_number "12"; gene_name "Sin3b"; gene_source "ensembl"; gene_biotype "protein_coding"; transcript_name "Sin3b-203"; transcript_source "ensembl"; transcript_biotype "protein_coding"; protein_id "ENSRNOP00000092186"; protein_version "1"; tag "Ensembl_canonical";
16	ENSEMBL114_rn	exon	17223193	17223465	85.6009303160118	-	.	gene_id "ENSRNOG00000048622"; transcript_id "ENSRNOG00000048622_tx_4"; exon_id "16_17223193_17223465_-"; exonnum "13"; txlen "3904";
16	ensembl	exon	17225713	17225921	0	-	.	gene_id "ENSRNOG00000048622"; gene_version "3"; transcript_id "ENSRNOT00000080387"; transcript_version "3"; exon_number "12"; gene_name "Sin3b"; gene_source "ensembl"; gene_biotype "protein_coding"; transcript_name "Sin3b-202"; transcript_source "ensembl"; transcript_biotype "protein_coding"; exon_id "ENSRNOE00000557008"; exon_version "2";
16	ensembl	CDS	17225713	17225921	0	-	2	gene_id "ENSRNOG00000048622"; gene_version "3"; transcript_id "ENSRNOT00000080387"; transcript_version "3"; exon_number "12"; gene_name "Sin3b"; gene_source "ensembl"; gene_biotype "protein_coding"; transcript_name "Sin3b-202"; transcript_source "ensembl"; transcript_biotype "protein_coding"; protein_id "ENSRNOP00000069961"; protein_version "2";
16	ensembl	exon	17225713	17225921	0	-	.	gene_id "ENSRNOG00000048622"; gene_version "3"; transcript_id "ENSRNOT00000108903"; transcript_version "2"; exon_number "11"; gene_name "Sin3b"; gene_source "ensembl"; gene_biotype "protein_coding"; transcript_name "Sin3b-203"; transcript_source "ensembl"; transcript_biotype "protein_coding"; exon_id "ENSRNOE00000557008"; exon_version "2"; tag "Ensembl_canonical";
16	ensembl	CDS	17225713	17225921	0	-	2	gene_id "ENSRNOG00000048622"; gene_version "3"; transcript_id "ENSRNOT00000108903"; transcript_version "2"; exon_number "11"; gene_name "Sin3b"; gene_source "ensembl"; gene_biotype "protein_coding"; transcript_name "Sin3b-203"; transcript_source "ensembl"; transcript_biotype "protein_coding"; protein_id "ENSRNOP00000092186"; protein_version "1"; tag "Ensembl_canonical";
16	ENSEMBL114_rn	exon	17225713	17225921	85.6009303160118	-	.	gene_id "ENSRNOG00000048622"; transcript_id "ENSRNOG00000048622_tx_4"; exon_id "16_17225713_17225921_-"; exonnum "12"; txlen "3904";
16	ensembl	exon	17230835	17230957	0	-	.	gene_id "ENSRNOG00000048622"; gene_version "3"; transcript_id "ENSRNOT00000080387"; transcript_version "3"; exon_number "11"; gene_name "Sin3b"; gene_source "ensembl"; gene_biotype "protein_coding"; transcript_name "Sin3b-202"; transcript_source "ensembl"; transcript_biotype "protein_coding"; exon_id "ENSRNOE00000627950"; exon_version "1";
16	ensembl	CDS	17230835	17230957	0	-	2	gene_id "ENSRNOG00000048622"; gene_version "3"; transcript_id "ENSRNOT00000080387"; transcript_version "3"; exon_number "11"; gene_name "Sin3b"; gene_source "ensembl"; gene_biotype "protein_coding"; transcript_name "Sin3b-202"; transcript_source "ensembl"; transcript_biotype "protein_coding"; protein_id "ENSRNOP00000069961"; protein_version "2";
16	ensembl	exon	17230835	17230957	0	-	.	gene_id "ENSRNOG00000048622"; gene_version "3"; transcript_id "ENSRNOT00000108903"; transcript_version "2"; exon_number "10"; gene_name "Sin3b"; gene_source "ensembl"; gene_biotype "protein_coding"; transcript_name "Sin3b-203"; transcript_source "ensembl"; transcript_biotype "protein_coding"; exon_id "ENSRNOE00000627950"; exon_version "1"; tag "Ensembl_canonical";
16	ensembl	CDS	17230835	17230957	0	-	2	gene_id "ENSRNOG00000048622"; gene_version "3"; transcript_id "ENSRNOT00000108903"; transcript_version "2"; exon_number "10"; gene_name "Sin3b"; gene_source "ensembl"; gene_biotype "protein_coding"; transcript_name "Sin3b-203"; transcript_source "ensembl"; transcript_biotype "protein_coding"; protein_id "ENSRNOP00000092186"; protein_version "1"; tag "Ensembl_canonical";
16	ENSEMBL114_rn	exon	17230835	17230957	85.6009303160118	-	.	gene_id "ENSRNOG00000048622"; transcript_id "ENSRNOG00000048622_tx_4"; exon_id "16_17230835_17230957_-"; exonnum "11"; txlen "3904";
16	ensembl	exon	17235349	17235546	0	-	.	gene_id "ENSRNOG00000048622"; gene_version "3"; transcript_id "ENSRNOT00000080387"; transcript_version "3"; exon_number "10"; gene_name "Sin3b"; gene_source "ensembl"; gene_biotype "protein_coding"; transcript_name "Sin3b-202"; transcript_source "ensembl"; transcript_biotype "protein_coding"; exon_id "ENSRNOE00000581438"; exon_version "1";
16	ensembl	CDS	17235349	17235546	0	-	2	gene_id "ENSRNOG00000048622"; gene_version "3"; transcript_id "ENSRNOT00000080387"; transcript_version "3"; exon_number "10"; gene_name "Sin3b"; gene_source "ensembl"; gene_biotype "protein_coding"; transcript_name "Sin3b-202"; transcript_source "ensembl"; transcript_biotype "protein_coding"; protein_id "ENSRNOP00000069961"; protein_version "2";
16	ensembl	exon	17235349	17235546	0	-	.	gene_id "ENSRNOG00000048622"; gene_version "3"; transcript_id "ENSRNOT00000108903"; transcript_version "2"; exon_number "9"; gene_name "Sin3b"; gene_source "ensembl"; gene_biotype "protein_coding"; transcript_name "Sin3b-203"; transcript_source "ensembl"; transcript_biotype "protein_coding"; exon_id "ENSRNOE00000581438"; exon_version "1"; tag "Ensembl_canonical";
16	ensembl	CDS	17235349	17235546	0	-	2	gene_id "ENSRNOG00000048622"; gene_version "3"; transcript_id "ENSRNOT00000108903"; transcript_version "2"; exon_number "9"; gene_name "Sin3b"; gene_source "ensembl"; gene_biotype "protein_coding"; transcript_name "Sin3b-203"; transcript_source "ensembl"; transcript_biotype "protein_coding"; protein_id "ENSRNOP00000092186"; protein_version "1"; tag "Ensembl_canonical";
16	ENSEMBL114_rn	exon	17235349	17235546	85.6009303160118	-	.	gene_id "ENSRNOG00000048622"; transcript_id "ENSRNOG00000048622_tx_4"; exon_id "16_17235349_17235546_-"; exonnum "10"; txlen "3904";
16	ensembl	exon	17241648	17241806	0	-	.	gene_id "ENSRNOG00000048622"; gene_version "3"; transcript_id "ENSRNOT00000080387"; transcript_version "3"; exon_number "9"; gene_name "Sin3b"; gene_source "ensembl"; gene_biotype "protein_coding"; transcript_name "Sin3b-202"; transcript_source "ensembl"; transcript_biotype "protein_coding"; exon_id "ENSRNOE00000568864"; exon_version "1";
16	ensembl	CDS	17241648	17241806	0	-	2	gene_id "ENSRNOG00000048622"; gene_version "3"; transcript_id "ENSRNOT00000080387"; transcript_version "3"; exon_number "9"; gene_name "Sin3b"; gene_source "ensembl"; gene_biotype "protein_coding"; transcript_name "Sin3b-202"; transcript_source "ensembl"; transcript_biotype "protein_coding"; protein_id "ENSRNOP00000069961"; protein_version "2";
16	ensembl	exon	17241648	17241806	0	-	.	gene_id "ENSRNOG00000048622"; gene_version "3"; transcript_id "ENSRNOT00000108903"; transcript_version "2"; exon_number "8"; gene_name "Sin3b"; gene_source "ensembl"; gene_biotype "protein_coding"; transcript_name "Sin3b-203"; transcript_source "ensembl"; transcript_biotype "protein_coding"; exon_id "ENSRNOE00000568864"; exon_version "1"; tag "Ensembl_canonical";
16	ensembl	CDS	17241648	17241806	0	-	2	gene_id "ENSRNOG00000048622"; gene_version "3"; transcript_id "ENSRNOT00000108903"; transcript_version "2"; exon_number "8"; gene_name "Sin3b"; gene_source "ensembl"; gene_biotype "protein_coding"; transcript_name "Sin3b-203"; transcript_source "ensembl"; transcript_biotype "protein_coding"; protein_id "ENSRNOP00000092186"; protein_version "1"; tag "Ensembl_canonical";
16	ENSEMBL114_rn	exon	17241648	17241806	85.6009303160118	-	.	gene_id "ENSRNOG00000048622"; transcript_id "ENSRNOG00000048622_tx_4"; exon_id "16_17241648_17241806_-"; exonnum "9"; txlen "3904";
16	ensembl	exon	17242561	17242678	0	-	.	gene_id "ENSRNOG00000048622"; gene_version "3"; transcript_id "ENSRNOT00000080387"; transcript_version "3"; exon_number "8"; gene_name "Sin3b"; gene_source "ensembl"; gene_biotype "protein_coding"; transcript_name "Sin3b-202"; transcript_source "ensembl"; transcript_biotype "protein_coding"; exon_id "ENSRNOE00000565607"; exon_version "1";
16	ensembl	CDS	17242561	17242678	0	-	0	gene_id "ENSRNOG00000048622"; gene_version "3"; transcript_id "ENSRNOT00000080387"; transcript_version "3"; exon_number "8"; gene_name "Sin3b"; gene_source "ensembl"; gene_biotype "protein_coding"; transcript_name "Sin3b-202"; transcript_source "ensembl"; transcript_biotype "protein_coding"; protein_id "ENSRNOP00000069961"; protein_version "2";
16	ensembl	exon	17242561	17242678	0	-	.	gene_id "ENSRNOG00000048622"; gene_version "3"; transcript_id "ENSRNOT00000108903"; transcript_version "2"; exon_number "7"; gene_name "Sin3b"; gene_source "ensembl"; gene_biotype "protein_coding"; transcript_name "Sin3b-203"; transcript_source "ensembl"; transcript_biotype "protein_coding"; exon_id "ENSRNOE00000565607"; exon_version "1"; tag "Ensembl_canonical";
16	ensembl	CDS	17242561	17242678	0	-	0	gene_id "ENSRNOG00000048622"; gene_version "3"; transcript_id "ENSRNOT00000108903"; transcript_version "2"; exon_number "7"; gene_name "Sin3b"; gene_source "ensembl"; gene_biotype "protein_coding"; transcript_name "Sin3b-203"; transcript_source "ensembl"; transcript_biotype "protein_coding"; protein_id "ENSRNOP00000092186"; protein_version "1"; tag "Ensembl_canonical";
16	ENSEMBL114_rn	exon	17242561	17242678	85.6009303160118	-	.	gene_id "ENSRNOG00000048622"; transcript_id "ENSRNOG00000048622_tx_4"; exon_id "16_17242561_17242678_-"; exonnum "8"; txlen "3904";
16	ensembl	exon	17244494	17244653	0	-	.	gene_id "ENSRNOG00000048622"; gene_version "3"; transcript_id "ENSRNOT00000080387"; transcript_version "3"; exon_number "7"; gene_name "Sin3b"; gene_source "ensembl"; gene_biotype "protein_coding"; transcript_name "Sin3b-202"; transcript_source "ensembl"; transcript_biotype "protein_coding"; exon_id "ENSRNOE00000564220"; exon_version "1";
16	ensembl	CDS	17244494	17244653	0	-	1	gene_id "ENSRNOG00000048622"; gene_version "3"; transcript_id "ENSRNOT00000080387"; transcript_version "3"; exon_number "7"; gene_name "Sin3b"; gene_source "ensembl"; gene_biotype "protein_coding"; transcript_name "Sin3b-202"; transcript_source "ensembl"; transcript_biotype "protein_coding"; protein_id "ENSRNOP00000069961"; protein_version "2";
16	ensembl	exon	17244494	17244653	0	-	.	gene_id "ENSRNOG00000048622"; gene_version "3"; transcript_id "ENSRNOT00000108903"; transcript_version "2"; exon_number "6"; gene_name "Sin3b"; gene_source "ensembl"; gene_biotype "protein_coding"; transcript_name "Sin3b-203"; transcript_source "ensembl"; transcript_biotype "protein_coding"; exon_id "ENSRNOE00000564220"; exon_version "1"; tag "Ensembl_canonical";
16	ensembl	CDS	17244494	17244653	0	-	1	gene_id "ENSRNOG00000048622"; gene_version "3"; transcript_id "ENSRNOT00000108903"; transcript_version "2"; exon_number "6"; gene_name "Sin3b"; gene_source "ensembl"; gene_biotype "protein_coding"; transcript_name "Sin3b-203"; transcript_source "ensembl"; transcript_biotype "protein_coding"; protein_id "ENSRNOP00000092186"; protein_version "1"; tag "Ensembl_canonical";
16	ENSEMBL114_rn	exon	17244494	17244653	85.6009303160118	-	.	gene_id "ENSRNOG00000048622"; transcript_id "ENSRNOG00000048622_tx_4"; exon_id "16_17244494_17244653_-"; exonnum "7"; txlen "3904";
16	ensembl	exon	17246151	17246354	0	-	.	gene_id "ENSRNOG00000048622"; gene_version "3"; transcript_id "ENSRNOT00000080387"; transcript_version "3"; exon_number "6"; gene_name "Sin3b"; gene_source "ensembl"; gene_biotype "protein_coding"; transcript_name "Sin3b-202"; transcript_source "ensembl"; transcript_biotype "protein_coding"; exon_id "ENSRNOE00000518458"; exon_version "1";
16	ensembl	CDS	17246151	17246354	0	-	1	gene_id "ENSRNOG00000048622"; gene_version "3"; transcript_id "ENSRNOT00000080387"; transcript_version "3"; exon_number "6"; gene_name "Sin3b"; gene_source "ensembl"; gene_biotype "protein_coding"; transcript_name "Sin3b-202"; transcript_source "ensembl"; transcript_biotype "protein_coding"; protein_id "ENSRNOP00000069961"; protein_version "2";
16	ensembl	exon	17246151	17246354	0	-	.	gene_id "ENSRNOG00000048622"; gene_version "3"; transcript_id "ENSRNOT00000108903"; transcript_version "2"; exon_number "5"; gene_name "Sin3b"; gene_source "ensembl"; gene_biotype "protein_coding"; transcript_name "Sin3b-203"; transcript_source "ensembl"; transcript_biotype "protein_coding"; exon_id "ENSRNOE00000518458"; exon_version "1"; tag "Ensembl_canonical";
16	ensembl	CDS	17246151	17246354	0	-	1	gene_id "ENSRNOG00000048622"; gene_version "3"; transcript_id "ENSRNOT00000108903"; transcript_version "2"; exon_number "5"; gene_name "Sin3b"; gene_source "ensembl"; gene_biotype "protein_coding"; transcript_name "Sin3b-203"; transcript_source "ensembl"; transcript_biotype "protein_coding"; protein_id "ENSRNOP00000092186"; protein_version "1"; tag "Ensembl_canonical";
16	ENSEMBL114_rn	exon	17246151	17246354	85.6009303160118	-	.	gene_id "ENSRNOG00000048622"; transcript_id "ENSRNOG00000048622_tx_4"; exon_id "16_17246151_17246354_-"; exonnum "6"; txlen "3904";
16	ensembl	exon	17250144	17251413	0	-	.	gene_id "ENSRNOG00000048622"; gene_version "3"; transcript_id "ENSRNOT00000080387"; transcript_version "3"; exon_number "5"; gene_name "Sin3b"; gene_source "ensembl"; gene_biotype "protein_coding"; transcript_name "Sin3b-202"; transcript_source "ensembl"; transcript_biotype "protein_coding"; exon_id "ENSRNOE00000558250"; exon_version "1";
16	ensembl	CDS	17250144	17251413	0	-	2	gene_id "ENSRNOG00000048622"; gene_version "3"; transcript_id "ENSRNOT00000080387"; transcript_version "3"; exon_number "5"; gene_name "Sin3b"; gene_source "ensembl"; gene_biotype "protein_coding"; transcript_name "Sin3b-202"; transcript_source "ensembl"; transcript_biotype "protein_coding"; protein_id "ENSRNOP00000069961"; protein_version "2";
16	ensembl	exon	17250144	17251413	0	-	.	gene_id "ENSRNOG00000048622"; gene_version "3"; transcript_id "ENSRNOT00000108903"; transcript_version "2"; exon_number "4"; gene_name "Sin3b"; gene_source "ensembl"; gene_biotype "protein_coding"; transcript_name "Sin3b-203"; transcript_source "ensembl"; transcript_biotype "protein_coding"; exon_id "ENSRNOE00000558250"; exon_version "1"; tag "Ensembl_canonical";
16	ensembl	CDS	17250144	17251413	0	-	2	gene_id "ENSRNOG00000048622"; gene_version "3"; transcript_id "ENSRNOT00000108903"; transcript_version "2"; exon_number "4"; gene_name "Sin3b"; gene_source "ensembl"; gene_biotype "protein_coding"; transcript_name "Sin3b-203"; transcript_source "ensembl"; transcript_biotype "protein_coding"; protein_id "ENSRNOP00000092186"; protein_version "1"; tag "Ensembl_canonical";
16	ENSEMBL114_rn	exon	17250144	17251413	85.6009303160118	-	.	gene_id "ENSRNOG00000048622"; transcript_id "ENSRNOG00000048622_tx_4"; exon_id "16_17250144_17251413_-"; exonnum "5"; txlen "3904";
16	ensembl	CDS	17252779	17252786	0	-	0	gene_id "ENSRNOG00000048622"; gene_version "3"; transcript_id "ENSRNOT00000118794"; transcript_version "2"; exon_number "1"; gene_name "Sin3b"; gene_source "ensembl"; gene_biotype "protein_coding"; transcript_name "Sin3b-204"; transcript_source "ensembl"; transcript_biotype "protein_coding"; protein_id "ENSRNOP00000081907"; protein_version "2";
16	ensembl	exon	17252779	17252895	0	-	.	gene_id "ENSRNOG00000048622"; gene_version "3"; transcript_id "ENSRNOT00000118794"; transcript_version "2"; exon_number "1"; gene_name "Sin3b"; gene_source "ensembl"; gene_biotype "protein_coding"; transcript_name "Sin3b-204"; transcript_source "ensembl"; transcript_biotype "protein_coding"; exon_id "ENSRNOE00000772826"; exon_version "1";
16	ensembl	start_codon	17252784	17252786	0	-	0	gene_id "ENSRNOG00000048622"; gene_version "3"; transcript_id "ENSRNOT00000118794"; transcript_version "2"; exon_number "1"; gene_name "Sin3b"; gene_source "ensembl"; gene_biotype "protein_coding"; transcript_name "Sin3b-204"; transcript_source "ensembl"; transcript_biotype "protein_coding";
16	ensembl	five_prime_utr	17252787	17252895	0	-	.	gene_id "ENSRNOG00000048622"; gene_version "3"; transcript_id "ENSRNOT00000118794"; transcript_version "2"; gene_name "Sin3b"; gene_source "ensembl"; gene_biotype "protein_coding"; transcript_name "Sin3b-204"; transcript_source "ensembl"; transcript_biotype "protein_coding";
16	ensembl	exon	17255554	17255851	0	-	.	gene_id "ENSRNOG00000048622"; gene_version "3"; transcript_id "ENSRNOT00000080387"; transcript_version "3"; exon_number "4"; gene_name "Sin3b"; gene_source "ensembl"; gene_biotype "protein_coding"; transcript_name "Sin3b-202"; transcript_source "ensembl"; transcript_biotype "protein_coding"; exon_id "ENSRNOE00000525550"; exon_version "2";
16	ensembl	CDS	17255554	17255851	0	-	0	gene_id "ENSRNOG00000048622"; gene_version "3"; transcript_id "ENSRNOT00000080387"; transcript_version "3"; exon_number "4"; gene_name "Sin3b"; gene_source "ensembl"; gene_biotype "protein_coding"; transcript_name "Sin3b-202"; transcript_source "ensembl"; transcript_biotype "protein_coding"; protein_id "ENSRNOP00000069961"; protein_version "2";
16	ensembl	exon	17255554	17255851	0	-	.	gene_id "ENSRNOG00000048622"; gene_version "3"; transcript_id "ENSRNOT00000108903"; transcript_version "2"; exon_number "3"; gene_name "Sin3b"; gene_source "ensembl"; gene_biotype "protein_coding"; transcript_name "Sin3b-203"; transcript_source "ensembl"; transcript_biotype "protein_coding"; exon_id "ENSRNOE00000525550"; exon_version "2"; tag "Ensembl_canonical";
16	ensembl	CDS	17255554	17255851	0	-	0	gene_id "ENSRNOG00000048622"; gene_version "3"; transcript_id "ENSRNOT00000108903"; transcript_version "2"; exon_number "3"; gene_name "Sin3b"; gene_source "ensembl"; gene_biotype "protein_coding"; transcript_name "Sin3b-203"; transcript_source "ensembl"; transcript_biotype "protein_coding"; protein_id "ENSRNOP00000092186"; protein_version "1"; tag "Ensembl_canonical";
16	ENSEMBL114_rn	exon	17255554	17255851	85.6009303160118	-	.	gene_id "ENSRNOG00000048622"; transcript_id "ENSRNOG00000048622_tx_4"; exon_id "16_17255554_17255851_-"; exonnum "4"; txlen "3904";
16	ensembl	exon	17261446	17261562	0	-	.	gene_id "ENSRNOG00000048622"; gene_version "3"; transcript_id "ENSRNOT00000080387"; transcript_version "3"; exon_number "3"; gene_name "Sin3b"; gene_source "ensembl"; gene_biotype "protein_coding"; transcript_name "Sin3b-202"; transcript_source "ensembl"; transcript_biotype "protein_coding"; exon_id "ENSRNOE00000626729"; exon_version "1";
16	ensembl	CDS	17261446	17261562	0	-	0	gene_id "ENSRNOG00000048622"; gene_version "3"; transcript_id "ENSRNOT00000080387"; transcript_version "3"; exon_number "3"; gene_name "Sin3b"; gene_source "ensembl"; gene_biotype "protein_coding"; transcript_name "Sin3b-202"; transcript_source "ensembl"; transcript_biotype "protein_coding"; protein_id "ENSRNOP00000069961"; protein_version "2";
16	ensembl	exon	17261446	17261562	0	-	.	gene_id "ENSRNOG00000048622"; gene_version "3"; transcript_id "ENSRNOT00000108903"; transcript_version "2"; exon_number "2"; gene_name "Sin3b"; gene_source "ensembl"; gene_biotype "protein_coding"; transcript_name "Sin3b-203"; transcript_source "ensembl"; transcript_biotype "protein_coding"; exon_id "ENSRNOE00000626729"; exon_version "1"; tag "Ensembl_canonical";
16	ensembl	CDS	17261446	17261562	0	-	0	gene_id "ENSRNOG00000048622"; gene_version "3"; transcript_id "ENSRNOT00000108903"; transcript_version "2"; exon_number "2"; gene_name "Sin3b"; gene_source "ensembl"; gene_biotype "protein_coding"; transcript_name "Sin3b-203"; transcript_source "ensembl"; transcript_biotype "protein_coding"; protein_id "ENSRNOP00000092186"; protein_version "1"; tag "Ensembl_canonical";
16	ENSEMBL114_rn	exon	17261446	17261562	85.6009303160118	-	.	gene_id "ENSRNOG00000048622"; transcript_id "ENSRNOG00000048622_tx_4"; exon_id "16_17261446_17261562_-"; exonnum "3"; txlen "3904";
16	ensembl	CDS	17268927	17269010	0	-	0	gene_id "ENSRNOG00000048622"; gene_version "3"; transcript_id "ENSRNOT00000108903"; transcript_version "2"; exon_number "1"; gene_name "Sin3b"; gene_source "ensembl"; gene_biotype "protein_coding"; transcript_name "Sin3b-203"; transcript_source "ensembl"; transcript_biotype "protein_coding"; protein_id "ENSRNOP00000092186"; protein_version "1"; tag "Ensembl_canonical";
16	ensembl	exon	17268927	17269012	0	-	.	gene_id "ENSRNOG00000048622"; gene_version "3"; transcript_id "ENSRNOT00000080387"; transcript_version "3"; exon_number "2"; gene_name "Sin3b"; gene_source "ensembl"; gene_biotype "protein_coding"; transcript_name "Sin3b-202"; transcript_source "ensembl"; transcript_biotype "protein_coding"; exon_id "ENSRNOE00000525657"; exon_version "2";
16	ensembl	CDS	17268927	17269012	0	-	2	gene_id "ENSRNOG00000048622"; gene_version "3"; transcript_id "ENSRNOT00000080387"; transcript_version "3"; exon_number "2"; gene_name "Sin3b"; gene_source "ensembl"; gene_biotype "protein_coding"; transcript_name "Sin3b-202"; transcript_source "ensembl"; transcript_biotype "protein_coding"; protein_id "ENSRNOP00000069961"; protein_version "2";
16	ensembl	exon	17268927	17269012	0	-	.	gene_id "ENSRNOG00000048622"; gene_version "3"; transcript_id "ENSRNOT00000108903"; transcript_version "2"; exon_number "1"; gene_name "Sin3b"; gene_source "ensembl"; gene_biotype "protein_coding"; transcript_name "Sin3b-203"; transcript_source "ensembl"; transcript_biotype "protein_coding"; exon_id "ENSRNOE00000628854"; exon_version "1"; tag "Ensembl_canonical";
16	ENSEMBL114_rn	exon	17268927	17269012	85.6009303160118	-	.	gene_id "ENSRNOG00000048622"; transcript_id "ENSRNOG00000048622_tx_4"; exon_id "16_17268927_17269012_-"; exonnum "2"; txlen "3904";
16	ensembl	start_codon	17269008	17269010	0	-	0	gene_id "ENSRNOG00000048622"; gene_version "3"; transcript_id "ENSRNOT00000108903"; transcript_version "2"; exon_number "1"; gene_name "Sin3b"; gene_source "ensembl"; gene_biotype "protein_coding"; transcript_name "Sin3b-203"; transcript_source "ensembl"; transcript_biotype "protein_coding"; tag "Ensembl_canonical";
16	ensembl	five_prime_utr	17269011	17269012	0	-	.	gene_id "ENSRNOG00000048622"; gene_version "3"; transcript_id "ENSRNOT00000108903"; transcript_version "2"; gene_name "Sin3b"; gene_source "ensembl"; gene_biotype "protein_coding"; transcript_name "Sin3b-203"; transcript_source "ensembl"; transcript_biotype "protein_coding"; tag "Ensembl_canonical";
16	ensembl	exon	17270544	17270664	0	-	.	gene_id "ENSRNOG00000048622"; gene_version "3"; transcript_id "ENSRNOT00000080387"; transcript_version "3"; exon_number "1"; gene_name "Sin3b"; gene_source "ensembl"; gene_biotype "protein_coding"; transcript_name "Sin3b-202"; transcript_source "ensembl"; transcript_biotype "protein_coding"; exon_id "ENSRNOE00000750140"; exon_version "1";
16	ensembl	CDS	17270544	17270664	0	-	0	gene_id "ENSRNOG00000048622"; gene_version "3"; transcript_id "ENSRNOT00000080387"; transcript_version "3"; exon_number "1"; gene_name "Sin3b"; gene_source "ensembl"; gene_biotype "protein_coding"; transcript_name "Sin3b-202"; transcript_source "ensembl"; transcript_biotype "protein_coding"; protein_id "ENSRNOP00000069961"; protein_version "2";
16	ensembl	start_codon	17270662	17270664	0	-	0	gene_id "ENSRNOG00000048622"; gene_version "3"; transcript_id "ENSRNOT00000080387"; transcript_version "3"; exon_number "1"; gene_name "Sin3b"; gene_source "ensembl"; gene_biotype "protein_coding"; transcript_name "Sin3b-202"; transcript_source "ensembl"; transcript_biotype "protein_coding";
16	sraer114_mid	exon	17274524	17275121	85.6009303160118	-	.	gene_id "ENSRNOG00000048622"; transcript_id "ENSRNOG00000048622_tx_4"; exon_id "16_17274524_17275121_-"; exonnum "1"; txlen "3904";
16	sraer114_mid	exon	17275586	17275727	0.0624907106494367	-	.	gene_id "ENSRNOG00000083399"; transcript_id "ENSRNOG00000083399_tx_2"; exon_id "16_17275586_17275727_-"; exonnum "2"; txlen "525";
16	sraer114_mid	exon	17275586	17275727	0.0587947656091234	-	.	gene_id "ENSRNOG00000083399"; transcript_id "ENSRNOG00000083399_tx_3"; exon_id "16_17275586_17275727_-"; exonnum "3"; txlen "629";
16	ensembl	exon	17275696	17275727	0	-	.	gene_id "ENSRNOG00000083399"; gene_version "1"; transcript_id "ENSRNOT00000164021"; transcript_version "1"; exon_number "3"; gene_source "ensembl"; gene_biotype "lncRNA"; transcript_source "ensembl"; transcript_biotype "lncRNA"; exon_id "ENSRNOE00000740680"; exon_version "1"; tag "Ensembl_canonical";
16	ensembl	gene	17275696	17276796	0	-	.	gene_id "ENSRNOG00000083399"; gene_version "1"; gene_source "ensembl"; gene_biotype "lncRNA";
16	ensembl	transcript	17275696	17276796	0	-	.	gene_id "ENSRNOG00000083399"; gene_version "1"; transcript_id "ENSRNOT00000164021"; transcript_version "1"; gene_source "ensembl"; gene_biotype "lncRNA"; transcript_source "ensembl"; transcript_biotype "lncRNA"; tag "Ensembl_canonical";
16	ensembl	exon	17275882	17275985	0	-	.	gene_id "ENSRNOG00000083399"; gene_version "1"; transcript_id "ENSRNOT00000164021"; transcript_version "1"; exon_number "2"; gene_source "ensembl"; gene_biotype "lncRNA"; transcript_source "ensembl"; transcript_biotype "lncRNA"; exon_id "ENSRNOE00000651942"; exon_version "1"; tag "Ensembl_canonical";
16	ENSEMBL114_rn	exon	17275882	17275985	0.0587947656091234	-	.	gene_id "ENSRNOG00000083399"; transcript_id "ENSRNOG00000083399_tx_3"; exon_id "16_17275882_17275985_-"; exonnum "2"; txlen "629";
16	ensembl	exon	17276414	17276796	0	-	.	gene_id "ENSRNOG00000083399"; gene_version "1"; transcript_id "ENSRNOT00000164021"; transcript_version "1"; exon_number "1"; gene_source "ensembl"; gene_biotype "lncRNA"; transcript_source "ensembl"; transcript_biotype "lncRNA"; exon_id "ENSRNOE00000700306"; exon_version "1"; tag "Ensembl_canonical";
16	ENSEMBL114_rn	exon	17276414	17276796	0.0624907106494367	-	.	gene_id "ENSRNOG00000083399"; transcript_id "ENSRNOG00000083399_tx_2"; exon_id "16_17276414_17276796_-"; exonnum "1"; txlen "525";
16	ENSEMBL114_rn	exon	17276414	17276796	0.0587947656091234	-	.	gene_id "ENSRNOG00000083399"; transcript_id "ENSRNOG00000083399_tx_3"; exon_id "16_17276414_17276796_-"; exonnum "1"; txlen "629";
16	ensembl	exon	17278173	17281250	0	-	.	gene_id "ENSRNOG00000079703"; gene_version "1"; transcript_id "ENSRNOT00000136490"; transcript_version "1"; exon_number "3"; gene_source "ensembl"; gene_biotype "lncRNA"; transcript_source "ensembl"; transcript_biotype "lncRNA"; exon_id "ENSRNOE00000682152"; exon_version "1"; tag "Ensembl_canonical";
16	ensembl	gene	17278173	17286767	0	-	.	gene_id "ENSRNOG00000079703"; gene_version "1"; gene_source "ensembl"; gene_biotype "lncRNA";
16	ensembl	transcript	17278173	17286767	0	-	.	gene_id "ENSRNOG00000079703"; gene_version "1"; transcript_id "ENSRNOT00000136490"; transcript_version "1"; gene_source "ensembl"; gene_biotype "lncRNA"; transcript_source "ensembl"; transcript_biotype "lncRNA"; tag "Ensembl_canonical";
16	ensembl	exon	17279440	17281176	0	-	.	gene_id "ENSRNOG00000079703"; gene_version "1"; transcript_id "ENSRNOT00000162170"; transcript_version "1"; exon_number "2"; gene_source "ensembl"; gene_biotype "lncRNA"; transcript_source "ensembl"; transcript_biotype "lncRNA"; exon_id "ENSRNOE00000662413"; exon_version "2";
16	ENSEMBL114_rn	exon	17279440	17281176	0.0520055481779907	-	.	gene_id "ENSRNOG00000079703"; transcript_id "ENSRNOG00000079703_tx_2"; exon_id "16_17279440_17281176_-"; exonnum "3"; txlen "1961";
16	ensembl	transcript	17279440	17286760	0	-	.	gene_id "ENSRNOG00000079703"; gene_version "1"; transcript_id "ENSRNOT00000162170"; transcript_version "1"; gene_source "ensembl"; gene_biotype "lncRNA"; transcript_source "ensembl"; transcript_biotype "lncRNA";
16	ensembl	exon	17280709	17281250	0	-	.	gene_id "ENSRNOG00000079703"; gene_version "1"; transcript_id "ENSRNOT00000153951"; transcript_version "1"; exon_number "3"; gene_source "ensembl"; gene_biotype "lncRNA"; transcript_source "ensembl"; transcript_biotype "lncRNA"; exon_id "ENSRNOE00000741452"; exon_version "1";
16	ensembl	transcript	17280709	17286760	0	-	.	gene_id "ENSRNOG00000079703"; gene_version "1"; transcript_id "ENSRNOT00000153951"; transcript_version "1"; gene_source "ensembl"; gene_biotype "lncRNA"; transcript_source "ensembl"; transcript_biotype "lncRNA";
16	ensembl	exon	17281344	17281555	0	-	.	gene_id "ENSRNOG00000079703"; gene_version "1"; transcript_id "ENSRNOT00000161655"; transcript_version "1"; exon_number "2"; gene_source "ensembl"; gene_biotype "lncRNA"; transcript_source "ensembl"; transcript_biotype "lncRNA"; exon_id "ENSRNOE00000676409"; exon_version "1";
16	ensembl	transcript	17281344	17286305	0	-	.	gene_id "ENSRNOG00000079703"; gene_version "1"; transcript_id "ENSRNOT00000161655"; transcript_version "1"; gene_source "ensembl"; gene_biotype "lncRNA"; transcript_source "ensembl"; transcript_biotype "lncRNA";
16	sraer114_mid	exon	17281467	17281555	0.0520055481779907	-	.	gene_id "ENSRNOG00000079703"; transcript_id "ENSRNOG00000079703_tx_2"; exon_id "16_17281467_17281555_-"; exonnum "2"; txlen "1961";
16	ensembl	exon	17282103	17282171	0	-	.	gene_id "ENSRNOG00000079703"; gene_version "1"; transcript_id "ENSRNOT00000136490"; transcript_version "1"; exon_number "2"; gene_source "ensembl"; gene_biotype "lncRNA"; transcript_source "ensembl"; transcript_biotype "lncRNA"; exon_id "ENSRNOE00000710148"; exon_version "1"; tag "Ensembl_canonical";
16	ensembl	exon	17283117	17283161	0	-	.	gene_id "ENSRNOG00000079703"; gene_version "1"; transcript_id "ENSRNOT00000145470"; transcript_version "1"; exon_number "2"; gene_source "ensembl"; gene_biotype "lncRNA"; transcript_source "ensembl"; transcript_biotype "lncRNA"; exon_id "ENSRNOE00000727609"; exon_version "1";
16	ensembl	transcript	17283117	17286767	0	-	.	gene_id "ENSRNOG00000079703"; gene_version "1"; transcript_id "ENSRNOT00000145470"; transcript_version "1"; gene_source "ensembl"; gene_biotype "lncRNA"; transcript_source "ensembl"; transcript_biotype "lncRNA";
16	ensembl	exon	17286115	17286249	0	-	.	gene_id "ENSRNOG00000079703"; gene_version "1"; transcript_id "ENSRNOT00000153951"; transcript_version "1"; exon_number "2"; gene_source "ensembl"; gene_biotype "lncRNA"; transcript_source "ensembl"; transcript_biotype "lncRNA"; exon_id "ENSRNOE00000716793"; exon_version "1";
16	ENSEMBL114_rn	exon	17286115	17286249	0.0520055481779907	-	.	gene_id "ENSRNOG00000079703"; transcript_id "ENSRNOG00000079703_tx_2"; exon_id "16_17286115_17286249_-"; exonnum "1"; txlen "1961";
16	ensembl	exon	17286115	17286305	0	-	.	gene_id "ENSRNOG00000079703"; gene_version "1"; transcript_id "ENSRNOT00000161655"; transcript_version "1"; exon_number "1"; gene_source "ensembl"; gene_biotype "lncRNA"; transcript_source "ensembl"; transcript_biotype "lncRNA"; exon_id "ENSRNOE00000712490"; exon_version "1";
16	ensembl	exon	17286115	17286760	0	-	.	gene_id "ENSRNOG00000079703"; gene_version "1"; transcript_id "ENSRNOT00000162170"; transcript_version "1"; exon_number "1"; gene_source "ensembl"; gene_biotype "lncRNA"; transcript_source "ensembl"; transcript_biotype "lncRNA"; exon_id "ENSRNOE00000794887"; exon_version "1";
16	ensembl	exon	17286115	17286767	0	-	.	gene_id "ENSRNOG00000079703"; gene_version "1"; transcript_id "ENSRNOT00000136490"; transcript_version "1"; exon_number "1"; gene_source "ensembl"; gene_biotype "lncRNA"; transcript_source "ensembl"; transcript_biotype "lncRNA"; exon_id "ENSRNOE00000764714"; exon_version "1"; tag "Ensembl_canonical";
16	ensembl	exon	17286115	17286767	0	-	.	gene_id "ENSRNOG00000079703"; gene_version "1"; transcript_id "ENSRNOT00000145470"; transcript_version "1"; exon_number "1"; gene_source "ensembl"; gene_biotype "lncRNA"; transcript_source "ensembl"; transcript_biotype "lncRNA"; exon_id "ENSRNOE00000764714"; exon_version "1";
16	ensembl	exon	17286689	17286760	0	-	.	gene_id "ENSRNOG00000079703"; gene_version "1"; transcript_id "ENSRNOT00000153951"; transcript_version "1"; exon_number "1"; gene_source "ensembl"; gene_biotype "lncRNA"; transcript_source "ensembl"; transcript_biotype "lncRNA"; exon_id "ENSRNOE00000722019"; exon_version "1";
16	ensembl	three_prime_utr	17292215	17293379	0	-	.	gene_id "ENSRNOG00000011912"; gene_version "9"; transcript_id "ENSRNOT00000095472"; transcript_version "2"; gene_name "Tmem38a"; gene_source "ensembl"; gene_biotype "protein_coding"; transcript_name "Tmem38a-203"; transcript_source "ensembl"; transcript_biotype "protein_coding";
16	ensembl	three_prime_utr	17292215	17293379	0	-	.	gene_id "ENSRNOG00000011912"; gene_version "9"; transcript_id "ENSRNOT00000064060"; transcript_version "4"; gene_name "Tmem38a"; gene_source "ensembl"; gene_biotype "protein_coding"; transcript_name "Tmem38a-201"; transcript_source "ensembl"; transcript_biotype "protein_coding";
16	ensembl	three_prime_utr	17292215	17293379	0	-	.	gene_id "ENSRNOG00000011912"; gene_version "9"; transcript_id "ENSRNOT00000150561"; transcript_version "1"; gene_name "Tmem38a"; gene_source "ensembl"; gene_biotype "protein_coding"; transcript_name "Tmem38a-204"; transcript_source "ensembl"; transcript_biotype "protein_coding"; tag "Ensembl_canonical";
16	ensembl	exon	17292215	17293604	0	-	.	gene_id "ENSRNOG00000011912"; gene_version "9"; transcript_id "ENSRNOT00000095472"; transcript_version "2"; exon_number "6"; gene_name "Tmem38a"; gene_source "ensembl"; gene_biotype "protein_coding"; transcript_name "Tmem38a-203"; transcript_source "ensembl"; transcript_biotype "protein_coding"; exon_id "ENSRNOE00000448562"; exon_version "3";
16	ensembl	exon	17292215	17293604	0	-	.	gene_id "ENSRNOG00000011912"; gene_version "9"; transcript_id "ENSRNOT00000064060"; transcript_version "4"; exon_number "6"; gene_name "Tmem38a"; gene_source "ensembl"; gene_biotype "protein_coding"; transcript_name "Tmem38a-201"; transcript_source "ensembl"; transcript_biotype "protein_coding"; exon_id "ENSRNOE00000448562"; exon_version "3";
16	ensembl	exon	17292215	17293604	0	-	.	gene_id "ENSRNOG00000011912"; gene_version "9"; transcript_id "ENSRNOT00000150561"; transcript_version "1"; exon_number "6"; gene_name "Tmem38a"; gene_source "ensembl"; gene_biotype "protein_coding"; transcript_name "Tmem38a-204"; transcript_source "ensembl"; transcript_biotype "protein_coding"; exon_id "ENSRNOE00000448562"; exon_version "3"; tag "Ensembl_canonical";
16	ensembl	transcript	17292215	17300656	0	-	.	gene_id "ENSRNOG00000011912"; gene_version "9"; transcript_id "ENSRNOT00000095472"; transcript_version "2"; gene_name "Tmem38a"; gene_source "ensembl"; gene_biotype "protein_coding"; transcript_name "Tmem38a-203"; transcript_source "ensembl"; transcript_biotype "protein_coding";
16	ensembl	transcript	17292215	17307704	0	-	.	gene_id "ENSRNOG00000011912"; gene_version "9"; transcript_id "ENSRNOT00000064060"; transcript_version "4"; gene_name "Tmem38a"; gene_source "ensembl"; gene_biotype "protein_coding"; transcript_name "Tmem38a-201"; transcript_source "ensembl"; transcript_biotype "protein_coding";
16	ensembl	gene	17292215	17333132	0	-	.	gene_id "ENSRNOG00000011912"; gene_version "9"; gene_name "Tmem38a"; gene_source "ensembl"; gene_biotype "protein_coding";
16	ensembl	transcript	17292215	17333132	0	-	.	gene_id "ENSRNOG00000011912"; gene_version "9"; transcript_id "ENSRNOT00000150561"; transcript_version "1"; gene_name "Tmem38a"; gene_source "ensembl"; gene_biotype "protein_coding"; transcript_name "Tmem38a-204"; transcript_source "ensembl"; transcript_biotype "protein_coding"; tag "Ensembl_canonical";
16	ensembl	three_prime_utr	17292217	17293379	0	-	.	gene_id "ENSRNOG00000011912"; gene_version "9"; transcript_id "ENSRNOT00000086424"; transcript_version "3"; gene_name "Tmem38a"; gene_source "ensembl"; gene_biotype "protein_coding"; transcript_name "Tmem38a-202"; transcript_source "ensembl"; transcript_biotype "protein_coding";
16	ensembl	exon	17292217	17293604	0	-	.	gene_id "ENSRNOG00000011912"; gene_version "9"; transcript_id "ENSRNOT00000086424"; transcript_version "3"; exon_number "5"; gene_name "Tmem38a"; gene_source "ensembl"; gene_biotype "protein_coding"; transcript_name "Tmem38a-202"; transcript_source "ensembl"; transcript_biotype "protein_coding"; exon_id "ENSRNOE00000532962"; exon_version "1";
16	ENSEMBL114_rn	exon	17292217	17293604	7.98953000349917	-	.	gene_id "ENSRNOG00000011912"; transcript_id "ENSRNOG00000011912_tx_2"; exon_id "16_17292217_17293604_-"; exonnum "6"; txlen "2090";
16	ensembl	transcript	17292217	17307449	0	-	.	gene_id "ENSRNOG00000011912"; gene_version "9"; transcript_id "ENSRNOT00000086424"; transcript_version "3"; gene_name "Tmem38a"; gene_source "ensembl"; gene_biotype "protein_coding"; transcript_name "Tmem38a-202"; transcript_source "ensembl"; transcript_biotype "protein_coding";
16	ensembl	stop_codon	17293380	17293382	0	-	0	gene_id "ENSRNOG00000011912"; gene_version "9"; transcript_id "ENSRNOT00000095472"; transcript_version "2"; exon_number "6"; gene_name "Tmem38a"; gene_source "ensembl"; gene_biotype "protein_coding"; transcript_name "Tmem38a-203"; transcript_source "ensembl"; transcript_biotype "protein_coding";
16	ensembl	stop_codon	17293380	17293382	0	-	0	gene_id "ENSRNOG00000011912"; gene_version "9"; transcript_id "ENSRNOT00000086424"; transcript_version "3"; exon_number "5"; gene_name "Tmem38a"; gene_source "ensembl"; gene_biotype "protein_coding"; transcript_name "Tmem38a-202"; transcript_source "ensembl"; transcript_biotype "protein_coding";
16	ensembl	stop_codon	17293380	17293382	0	-	0	gene_id "ENSRNOG00000011912"; gene_version "9"; transcript_id "ENSRNOT00000064060"; transcript_version "4"; exon_number "6"; gene_name "Tmem38a"; gene_source "ensembl"; gene_biotype "protein_coding"; transcript_name "Tmem38a-201"; transcript_source "ensembl"; transcript_biotype "protein_coding";
16	ensembl	stop_codon	17293380	17293382	0	-	0	gene_id "ENSRNOG00000011912"; gene_version "9"; transcript_id "ENSRNOT00000150561"; transcript_version "1"; exon_number "6"; gene_name "Tmem38a"; gene_source "ensembl"; gene_biotype "protein_coding"; transcript_name "Tmem38a-204"; transcript_source "ensembl"; transcript_biotype "protein_coding"; tag "Ensembl_canonical";
16	ensembl	CDS	17293383	17293604	0	-	0	gene_id "ENSRNOG00000011912"; gene_version "9"; transcript_id "ENSRNOT00000095472"; transcript_version "2"; exon_number "6"; gene_name "Tmem38a"; gene_source "ensembl"; gene_biotype "protein_coding"; transcript_name "Tmem38a-203"; transcript_source "ensembl"; transcript_biotype "protein_coding"; protein_id "ENSRNOP00000085684"; protein_version "2";
16	ensembl	CDS	17293383	17293604	0	-	0	gene_id "ENSRNOG00000011912"; gene_version "9"; transcript_id "ENSRNOT00000086424"; transcript_version "3"; exon_number "5"; gene_name "Tmem38a"; gene_source "ensembl"; gene_biotype "protein_coding"; transcript_name "Tmem38a-202"; transcript_source "ensembl"; transcript_biotype "protein_coding"; protein_id "ENSRNOP00000073925"; protein_version "1";
16	ensembl	CDS	17293383	17293604	0	-	0	gene_id "ENSRNOG00000011912"; gene_version "9"; transcript_id "ENSRNOT00000064060"; transcript_version "4"; exon_number "6"; gene_name "Tmem38a"; gene_source "ensembl"; gene_biotype "protein_coding"; transcript_name "Tmem38a-201"; transcript_source "ensembl"; transcript_biotype "protein_coding"; protein_id "ENSRNOP00000059284"; protein_version "1";
16	ensembl	CDS	17293383	17293604	0	-	0	gene_id "ENSRNOG00000011912"; gene_version "9"; transcript_id "ENSRNOT00000150561"; transcript_version "1"; exon_number "6"; gene_name "Tmem38a"; gene_source "ensembl"; gene_biotype "protein_coding"; transcript_name "Tmem38a-204"; transcript_source "ensembl"; transcript_biotype "protein_coding"; protein_id "ENSRNOP00000103248"; protein_version "1"; tag "Ensembl_canonical";
16	ensembl	exon	17294727	17294844	0	-	.	gene_id "ENSRNOG00000011912"; gene_version "9"; transcript_id "ENSRNOT00000095472"; transcript_version "2"; exon_number "5"; gene_name "Tmem38a"; gene_source "ensembl"; gene_biotype "protein_coding"; transcript_name "Tmem38a-203"; transcript_source "ensembl"; transcript_biotype "protein_coding"; exon_id "ENSRNOE00000112933"; exon_version "1";
16	ensembl	CDS	17294727	17294844	0	-	1	gene_id "ENSRNOG00000011912"; gene_version "9"; transcript_id "ENSRNOT00000095472"; transcript_version "2"; exon_number "5"; gene_name "Tmem38a"; gene_source "ensembl"; gene_biotype "protein_coding"; transcript_name "Tmem38a-203"; transcript_source "ensembl"; transcript_biotype "protein_coding"; protein_id "ENSRNOP00000085684"; protein_version "2";
16	ensembl	exon	17294727	17294844	0	-	.	gene_id "ENSRNOG00000011912"; gene_version "9"; transcript_id "ENSRNOT00000086424"; transcript_version "3"; exon_number "4"; gene_name "Tmem38a"; gene_source "ensembl"; gene_biotype "protein_coding"; transcript_name "Tmem38a-202"; transcript_source "ensembl"; transcript_biotype "protein_coding"; exon_id "ENSRNOE00000112933"; exon_version "1";
16	ensembl	CDS	17294727	17294844	0	-	1	gene_id "ENSRNOG00000011912"; gene_version "9"; transcript_id "ENSRNOT00000086424"; transcript_version "3"; exon_number "4"; gene_name "Tmem38a"; gene_source "ensembl"; gene_biotype "protein_coding"; transcript_name "Tmem38a-202"; transcript_source "ensembl"; transcript_biotype "protein_coding"; protein_id "ENSRNOP00000073925"; protein_version "1";
16	ensembl	exon	17294727	17294844	0	-	.	gene_id "ENSRNOG00000011912"; gene_version "9"; transcript_id "ENSRNOT00000064060"; transcript_version "4"; exon_number "5"; gene_name "Tmem38a"; gene_source "ensembl"; gene_biotype "protein_coding"; transcript_name "Tmem38a-201"; transcript_source "ensembl"; transcript_biotype "protein_coding"; exon_id "ENSRNOE00000112933"; exon_version "1";
16	ensembl	CDS	17294727	17294844	0	-	1	gene_id "ENSRNOG00000011912"; gene_version "9"; transcript_id "ENSRNOT00000064060"; transcript_version "4"; exon_number "5"; gene_name "Tmem38a"; gene_source "ensembl"; gene_biotype "protein_coding"; transcript_name "Tmem38a-201"; transcript_source "ensembl"; transcript_biotype "protein_coding"; protein_id "ENSRNOP00000059284"; protein_version "1";
16	ensembl	exon	17294727	17294844	0	-	.	gene_id "ENSRNOG00000011912"; gene_version "9"; transcript_id "ENSRNOT00000150561"; transcript_version "1"; exon_number "5"; gene_name "Tmem38a"; gene_source "ensembl"; gene_biotype "protein_coding"; transcript_name "Tmem38a-204"; transcript_source "ensembl"; transcript_biotype "protein_coding"; exon_id "ENSRNOE00000112933"; exon_version "1"; tag "Ensembl_canonical";
16	ensembl	CDS	17294727	17294844	0	-	1	gene_id "ENSRNOG00000011912"; gene_version "9"; transcript_id "ENSRNOT00000150561"; transcript_version "1"; exon_number "5"; gene_name "Tmem38a"; gene_source "ensembl"; gene_biotype "protein_coding"; transcript_name "Tmem38a-204"; transcript_source "ensembl"; transcript_biotype "protein_coding"; protein_id "ENSRNOP00000103248"; protein_version "1"; tag "Ensembl_canonical";
16	ENSEMBL114_rn	exon	17294727	17294844	7.98953000349917	-	.	gene_id "ENSRNOG00000011912"; transcript_id "ENSRNOG00000011912_tx_2"; exon_id "16_17294727_17294844_-"; exonnum "5"; txlen "2090";
16	ensembl	exon	17297638	17297725	0	-	.	gene_id "ENSRNOG00000011912"; gene_version "9"; transcript_id "ENSRNOT00000095472"; transcript_version "2"; exon_number "4"; gene_name "Tmem38a"; gene_source "ensembl"; gene_biotype "protein_coding"; transcript_name "Tmem38a-203"; transcript_source "ensembl"; transcript_biotype "protein_coding"; exon_id "ENSRNOE00000112870"; exon_version "1";
16	ensembl	CDS	17297638	17297725	0	-	2	gene_id "ENSRNOG00000011912"; gene_version "9"; transcript_id "ENSRNOT00000095472"; transcript_version "2"; exon_number "4"; gene_name "Tmem38a"; gene_source "ensembl"; gene_biotype "protein_coding"; transcript_name "Tmem38a-203"; transcript_source "ensembl"; transcript_biotype "protein_coding"; protein_id "ENSRNOP00000085684"; protein_version "2";
16	ensembl	exon	17297638	17297725	0	-	.	gene_id "ENSRNOG00000011912"; gene_version "9"; transcript_id "ENSRNOT00000086424"; transcript_version "3"; exon_number "3"; gene_name "Tmem38a"; gene_source "ensembl"; gene_biotype "protein_coding"; transcript_name "Tmem38a-202"; transcript_source "ensembl"; transcript_biotype "protein_coding"; exon_id "ENSRNOE00000112870"; exon_version "1";
16	ensembl	CDS	17297638	17297725	0	-	2	gene_id "ENSRNOG00000011912"; gene_version "9"; transcript_id "ENSRNOT00000086424"; transcript_version "3"; exon_number "3"; gene_name "Tmem38a"; gene_source "ensembl"; gene_biotype "protein_coding"; transcript_name "Tmem38a-202"; transcript_source "ensembl"; transcript_biotype "protein_coding"; protein_id "ENSRNOP00000073925"; protein_version "1";
16	ensembl	exon	17297638	17297725	0	-	.	gene_id "ENSRNOG00000011912"; gene_version "9"; transcript_id "ENSRNOT00000064060"; transcript_version "4"; exon_number "4"; gene_name "Tmem38a"; gene_source "ensembl"; gene_biotype "protein_coding"; transcript_name "Tmem38a-201"; transcript_source "ensembl"; transcript_biotype "protein_coding"; exon_id "ENSRNOE00000112870"; exon_version "1";
16	ensembl	CDS	17297638	17297725	0	-	2	gene_id "ENSRNOG00000011912"; gene_version "9"; transcript_id "ENSRNOT00000064060"; transcript_version "4"; exon_number "4"; gene_name "Tmem38a"; gene_source "ensembl"; gene_biotype "protein_coding"; transcript_name "Tmem38a-201"; transcript_source "ensembl"; transcript_biotype "protein_coding"; protein_id "ENSRNOP00000059284"; protein_version "1";
16	ensembl	exon	17297638	17297725	0	-	.	gene_id "ENSRNOG00000011912"; gene_version "9"; transcript_id "ENSRNOT00000150561"; transcript_version "1"; exon_number "4"; gene_name "Tmem38a"; gene_source "ensembl"; gene_biotype "protein_coding"; transcript_name "Tmem38a-204"; transcript_source "ensembl"; transcript_biotype "protein_coding"; exon_id "ENSRNOE00000112870"; exon_version "1"; tag "Ensembl_canonical";
16	ensembl	CDS	17297638	17297725	0	-	2	gene_id "ENSRNOG00000011912"; gene_version "9"; transcript_id "ENSRNOT00000150561"; transcript_version "1"; exon_number "4"; gene_name "Tmem38a"; gene_source "ensembl"; gene_biotype "protein_coding"; transcript_name "Tmem38a-204"; transcript_source "ensembl"; transcript_biotype "protein_coding"; protein_id "ENSRNOP00000103248"; protein_version "1"; tag "Ensembl_canonical";
16	ENSEMBL114_rn	exon	17297638	17297725	7.98953000349917	-	.	gene_id "ENSRNOG00000011912"; transcript_id "ENSRNOG00000011912_tx_2"; exon_id "16_17297638_17297725_-"; exonnum "4"; txlen "2090";
16	ensembl	exon	17298786	17298970	0	-	.	gene_id "ENSRNOG00000011912"; gene_version "9"; transcript_id "ENSRNOT00000095472"; transcript_version "2"; exon_number "3"; gene_name "Tmem38a"; gene_source "ensembl"; gene_biotype "protein_coding"; transcript_name "Tmem38a-203"; transcript_source "ensembl"; transcript_biotype "protein_coding"; exon_id "ENSRNOE00000112805"; exon_version "1";
16	ensembl	CDS	17298786	17298970	0	-	1	gene_id "ENSRNOG00000011912"; gene_version "9"; transcript_id "ENSRNOT00000095472"; transcript_version "2"; exon_number "3"; gene_name "Tmem38a"; gene_source "ensembl"; gene_biotype "protein_coding"; transcript_name "Tmem38a-203"; transcript_source "ensembl"; transcript_biotype "protein_coding"; protein_id "ENSRNOP00000085684"; protein_version "2";
16	ensembl	exon	17298786	17298970	0	-	.	gene_id "ENSRNOG00000011912"; gene_version "9"; transcript_id "ENSRNOT00000064060"; transcript_version "4"; exon_number "3"; gene_name "Tmem38a"; gene_source "ensembl"; gene_biotype "protein_coding"; transcript_name "Tmem38a-201"; transcript_source "ensembl"; transcript_biotype "protein_coding"; exon_id "ENSRNOE00000112805"; exon_version "1";
16	ensembl	CDS	17298786	17298970	0	-	1	gene_id "ENSRNOG00000011912"; gene_version "9"; transcript_id "ENSRNOT00000064060"; transcript_version "4"; exon_number "3"; gene_name "Tmem38a"; gene_source "ensembl"; gene_biotype "protein_coding"; transcript_name "Tmem38a-201"; transcript_source "ensembl"; transcript_biotype "protein_coding"; protein_id "ENSRNOP00000059284"; protein_version "1";
16	ensembl	exon	17298786	17298970	0	-	.	gene_id "ENSRNOG00000011912"; gene_version "9"; transcript_id "ENSRNOT00000150561"; transcript_version "1"; exon_number "3"; gene_name "Tmem38a"; gene_source "ensembl"; gene_biotype "protein_coding"; transcript_name "Tmem38a-204"; transcript_source "ensembl"; transcript_biotype "protein_coding"; exon_id "ENSRNOE00000112805"; exon_version "1"; tag "Ensembl_canonical";
16	ensembl	CDS	17298786	17298970	0	-	1	gene_id "ENSRNOG00000011912"; gene_version "9"; transcript_id "ENSRNOT00000150561"; transcript_version "1"; exon_number "3"; gene_name "Tmem38a"; gene_source "ensembl"; gene_biotype "protein_coding"; transcript_name "Tmem38a-204"; transcript_source "ensembl"; transcript_biotype "protein_coding"; protein_id "ENSRNOP00000103248"; protein_version "1"; tag "Ensembl_canonical";
16	ENSEMBL114_rn	exon	17298786	17298970	7.98953000349917	-	.	gene_id "ENSRNOG00000011912"; transcript_id "ENSRNOG00000011912_tx_2"; exon_id "16_17298786_17298970_-"; exonnum "3"; txlen "2090";
16	ensembl	exon	17299235	17299391	0	-	.	gene_id "ENSRNOG00000011912"; gene_version "9"; transcript_id "ENSRNOT00000095472"; transcript_version "2"; exon_number "2"; gene_name "Tmem38a"; gene_source "ensembl"; gene_biotype "protein_coding"; transcript_name "Tmem38a-203"; transcript_source "ensembl"; transcript_biotype "protein_coding"; exon_id "ENSRNOE00000503522"; exon_version "1";
16	ensembl	CDS	17299235	17299391	0	-	2	gene_id "ENSRNOG00000011912"; gene_version "9"; transcript_id "ENSRNOT00000095472"; transcript_version "2"; exon_number "2"; gene_name "Tmem38a"; gene_source "ensembl"; gene_biotype "protein_coding"; transcript_name "Tmem38a-203"; transcript_source "ensembl"; transcript_biotype "protein_coding"; protein_id "ENSRNOP00000085684"; protein_version "2";
16	ensembl	exon	17299235	17299391	0	-	.	gene_id "ENSRNOG00000011912"; gene_version "9"; transcript_id "ENSRNOT00000086424"; transcript_version "3"; exon_number "2"; gene_name "Tmem38a"; gene_source "ensembl"; gene_biotype "protein_coding"; transcript_name "Tmem38a-202"; transcript_source "ensembl"; transcript_biotype "protein_coding"; exon_id "ENSRNOE00000539905"; exon_version "1";
16	ensembl	CDS	17299235	17299391	0	-	0	gene_id "ENSRNOG00000011912"; gene_version "9"; transcript_id "ENSRNOT00000086424"; transcript_version "3"; exon_number "2"; gene_name "Tmem38a"; gene_source "ensembl"; gene_biotype "protein_coding"; transcript_name "Tmem38a-202"; transcript_source "ensembl"; transcript_biotype "protein_coding"; protein_id "ENSRNOP00000073925"; protein_version "1";
16	ensembl	exon	17299235	17299391	0	-	.	gene_id "ENSRNOG00000011912"; gene_version "9"; transcript_id "ENSRNOT00000064060"; transcript_version "4"; exon_number "2"; gene_name "Tmem38a"; gene_source "ensembl"; gene_biotype "protein_coding"; transcript_name "Tmem38a-201"; transcript_source "ensembl"; transcript_biotype "protein_coding"; exon_id "ENSRNOE00000503522"; exon_version "1";
16	ensembl	CDS	17299235	17299391	0	-	2	gene_id "ENSRNOG00000011912"; gene_version "9"; transcript_id "ENSRNOT00000064060"; transcript_version "4"; exon_number "2"; gene_name "Tmem38a"; gene_source "ensembl"; gene_biotype "protein_coding"; transcript_name "Tmem38a-201"; transcript_source "ensembl"; transcript_biotype "protein_coding"; protein_id "ENSRNOP00000059284"; protein_version "1";
16	ensembl	exon	17299235	17299391	0	-	.	gene_id "ENSRNOG00000011912"; gene_version "9"; transcript_id "ENSRNOT00000150561"; transcript_version "1"; exon_number "2"; gene_name "Tmem38a"; gene_source "ensembl"; gene_biotype "protein_coding"; transcript_name "Tmem38a-204"; transcript_source "ensembl"; transcript_biotype "protein_coding"; exon_id "ENSRNOE00000503522"; exon_version "1"; tag "Ensembl_canonical";
16	ensembl	CDS	17299235	17299391	0	-	2	gene_id "ENSRNOG00000011912"; gene_version "9"; transcript_id "ENSRNOT00000150561"; transcript_version "1"; exon_number "2"; gene_name "Tmem38a"; gene_source "ensembl"; gene_biotype "protein_coding"; transcript_name "Tmem38a-204"; transcript_source "ensembl"; transcript_biotype "protein_coding"; protein_id "ENSRNOP00000103248"; protein_version "1"; tag "Ensembl_canonical";
16	ENSEMBL114_rn	exon	17299235	17299391	7.98953000349917	-	.	gene_id "ENSRNOG00000011912"; transcript_id "ENSRNOG00000011912_tx_2"; exon_id "16_17299235_17299391_-"; exonnum "2"; txlen "2090";
16	ensembl	CDS	17300361	17300403	0	-	0	gene_id "ENSRNOG00000011912"; gene_version "9"; transcript_id "ENSRNOT00000095472"; transcript_version "2"; exon_number "1"; gene_name "Tmem38a"; gene_source "ensembl"; gene_biotype "protein_coding"; transcript_name "Tmem38a-203"; transcript_source "ensembl"; transcript_biotype "protein_coding"; protein_id "ENSRNOP00000085684"; protein_version "2";
16	ensembl	exon	17300361	17300656	0	-	.	gene_id "ENSRNOG00000011912"; gene_version "9"; transcript_id "ENSRNOT00000095472"; transcript_version "2"; exon_number "1"; gene_name "Tmem38a"; gene_source "ensembl"; gene_biotype "protein_coding"; transcript_name "Tmem38a-203"; transcript_source "ensembl"; transcript_biotype "protein_coding"; exon_id "ENSRNOE00000736478"; exon_version "1";
16	ensembl	start_codon	17300401	17300403	0	-	0	gene_id "ENSRNOG00000011912"; gene_version "9"; transcript_id "ENSRNOT00000095472"; transcript_version "2"; exon_number "1"; gene_name "Tmem38a"; gene_source "ensembl"; gene_biotype "protein_coding"; transcript_name "Tmem38a-203"; transcript_source "ensembl"; transcript_biotype "protein_coding";
16	ensembl	five_prime_utr	17300404	17300656	0	-	.	gene_id "ENSRNOG00000011912"; gene_version "9"; transcript_id "ENSRNOT00000095472"; transcript_version "2"; gene_name "Tmem38a"; gene_source "ensembl"; gene_biotype "protein_coding"; transcript_name "Tmem38a-203"; transcript_source "ensembl"; transcript_biotype "protein_coding";
16	sraer114_ss	exon	17306862	17307015	7.98953000349917	-	.	gene_id "ENSRNOG00000011912"; transcript_id "ENSRNOG00000011912_tx_2"; exon_id "16_17306862_17307015_-"; exonnum "1"; txlen "2090";
16	ensembl	CDS	17307306	17307314	0	-	0	gene_id "ENSRNOG00000011912"; gene_version "9"; transcript_id "ENSRNOT00000086424"; transcript_version "3"; exon_number "1"; gene_name "Tmem38a"; gene_source "ensembl"; gene_biotype "protein_coding"; transcript_name "Tmem38a-202"; transcript_source "ensembl"; transcript_biotype "protein_coding"; protein_id "ENSRNOP00000073925"; protein_version "1";
16	ensembl	CDS	17307306	17307429	0	-	0	gene_id "ENSRNOG00000011912"; gene_version "9"; transcript_id "ENSRNOT00000064060"; transcript_version "4"; exon_number "1"; gene_name "Tmem38a"; gene_source "ensembl"; gene_biotype "protein_coding"; transcript_name "Tmem38a-201"; transcript_source "ensembl"; transcript_biotype "protein_coding"; protein_id "ENSRNOP00000059284"; protein_version "1";
16	ensembl	exon	17307306	17307449	0	-	.	gene_id "ENSRNOG00000011912"; gene_version "9"; transcript_id "ENSRNOT00000086424"; transcript_version "3"; exon_number "1"; gene_name "Tmem38a"; gene_source "ensembl"; gene_biotype "protein_coding"; transcript_name "Tmem38a-202"; transcript_source "ensembl"; transcript_biotype "protein_coding"; exon_id "ENSRNOE00000527251"; exon_version "1";
16	ensembl	exon	17307306	17307704	0	-	.	gene_id "ENSRNOG00000011912"; gene_version "9"; transcript_id "ENSRNOT00000064060"; transcript_version "4"; exon_number "1"; gene_name "Tmem38a"; gene_source "ensembl"; gene_biotype "protein_coding"; transcript_name "Tmem38a-201"; transcript_source "ensembl"; transcript_biotype "protein_coding"; exon_id "ENSRNOE00000112662"; exon_version "6";
16	ensembl	start_codon	17307312	17307314	0	-	0	gene_id "ENSRNOG00000011912"; gene_version "9"; transcript_id "ENSRNOT00000086424"; transcript_version "3"; exon_number "1"; gene_name "Tmem38a"; gene_source "ensembl"; gene_biotype "protein_coding"; transcript_name "Tmem38a-202"; transcript_source "ensembl"; transcript_biotype "protein_coding";
16	ensembl	five_prime_utr	17307315	17307449	0	-	.	gene_id "ENSRNOG00000011912"; gene_version "9"; transcript_id "ENSRNOT00000086424"; transcript_version "3"; gene_name "Tmem38a"; gene_source "ensembl"; gene_biotype "protein_coding"; transcript_name "Tmem38a-202"; transcript_source "ensembl"; transcript_biotype "protein_coding";
16	ensembl	start_codon	17307427	17307429	0	-	0	gene_id "ENSRNOG00000011912"; gene_version "9"; transcript_id "ENSRNOT00000064060"; transcript_version "4"; exon_number "1"; gene_name "Tmem38a"; gene_source "ensembl"; gene_biotype "protein_coding"; transcript_name "Tmem38a-201"; transcript_source "ensembl"; transcript_biotype "protein_coding";
16	ensembl	five_prime_utr	17307430	17307704	0	-	.	gene_id "ENSRNOG00000011912"; gene_version "9"; transcript_id "ENSRNOT00000064060"; transcript_version "4"; gene_name "Tmem38a"; gene_source "ensembl"; gene_biotype "protein_coding"; transcript_name "Tmem38a-201"; transcript_source "ensembl"; transcript_biotype "protein_coding";
16	ensembl	CDS	17332807	17332933	0	-	0	gene_id "ENSRNOG00000011912"; gene_version "9"; transcript_id "ENSRNOT00000150561"; transcript_version "1"; exon_number "1"; gene_name "Tmem38a"; gene_source "ensembl"; gene_biotype "protein_coding"; transcript_name "Tmem38a-204"; transcript_source "ensembl"; transcript_biotype "protein_coding"; protein_id "ENSRNOP00000103248"; protein_version "1"; tag "Ensembl_canonical";
16	ensembl	exon	17332807	17333132	0	-	.	gene_id "ENSRNOG00000011912"; gene_version "9"; transcript_id "ENSRNOT00000150561"; transcript_version "1"; exon_number "1"; gene_name "Tmem38a"; gene_source "ensembl"; gene_biotype "protein_coding"; transcript_name "Tmem38a-204"; transcript_source "ensembl"; transcript_biotype "protein_coding"; exon_id "ENSRNOE00000805148"; exon_version "1"; tag "Ensembl_canonical";
16	ensembl	start_codon	17332931	17332933	0	-	0	gene_id "ENSRNOG00000011912"; gene_version "9"; transcript_id "ENSRNOT00000150561"; transcript_version "1"; exon_number "1"; gene_name "Tmem38a"; gene_source "ensembl"; gene_biotype "protein_coding"; transcript_name "Tmem38a-204"; transcript_source "ensembl"; transcript_biotype "protein_coding"; tag "Ensembl_canonical";
16	ensembl	five_prime_utr	17332934	17333132	0	-	.	gene_id "ENSRNOG00000011912"; gene_version "9"; transcript_id "ENSRNOT00000150561"; transcript_version "1"; gene_name "Tmem38a"; gene_source "ensembl"; gene_biotype "protein_coding"; transcript_name "Tmem38a-204"; transcript_source "ensembl"; transcript_biotype "protein_coding"; tag "Ensembl_canonical";
16	sraer114_es	exon	17347869	17348082	0.0465433699428249	-	.	gene_id "sraer114_gene_44068"; transcript_id "sraer114_gene_44068_tx_3"; exon_id "16_17347869_17348082_-"; exonnum "3"; txlen "528";
16	sraer114_mid	exon	17348803	17348974	0.0465433699428249	-	.	gene_id "sraer114_gene_44068"; transcript_id "sraer114_gene_44068_tx_3"; exon_id "16_17348803_17348974_-"; exonnum "2"; txlen "528";
16	sraer114_es	exon	17378817	17379133	0.127773980824361	-	.	gene_id "sraer114_gene_44068"; transcript_id "sraer114_gene_44068_tx_2"; exon_id "16_17378817_17379133_-"; exonnum "3"; txlen "534";
16	sraer114_mid	exon	17381668	17381742	0.127773980824361	-	.	gene_id "sraer114_gene_44068"; transcript_id "sraer114_gene_44068_tx_2"; exon_id "16_17381668_17381742_-"; exonnum "2"; txlen "534";
16	sraer114_ss	exon	17384579	17384720	0.127773980824361	-	.	gene_id "sraer114_gene_44068"; transcript_id "sraer114_gene_44068_tx_2"; exon_id "16_17384579_17384720_-"; exonnum "1"; txlen "534";
16	sraer114_ss	exon	17384579	17384720	0.0465433699428249	-	.	gene_id "sraer114_gene_44068"; transcript_id "sraer114_gene_44068_tx_3"; exon_id "16_17384579_17384720_-"; exonnum "1"; txlen "528";
16	ensembl	exon	17398855	17399419	0	-	.	gene_id "ENSRNOG00000072639"; gene_version "1"; transcript_id "ENSRNOT00000153247"; transcript_version "1"; exon_number "2"; gene_source "ensembl"; gene_biotype "lncRNA"; transcript_source "ensembl"; transcript_biotype "lncRNA"; exon_id "ENSRNOE00000745859"; exon_version "1"; tag "Ensembl_canonical";
16	ensembl	gene	17398855	17401460	0	-	.	gene_id "ENSRNOG00000072639"; gene_version "1"; gene_source "ensembl"; gene_biotype "lncRNA";
16	ensembl	transcript	17398855	17401460	0	-	.	gene_id "ENSRNOG00000072639"; gene_version "1"; transcript_id "ENSRNOT00000153247"; transcript_version "1"; gene_source "ensembl"; gene_biotype "lncRNA"; transcript_source "ensembl"; transcript_biotype "lncRNA"; tag "Ensembl_canonical";
16	ensembl	exon	17399722	17401460	0	-	.	gene_id "ENSRNOG00000072639"; gene_version "1"; transcript_id "ENSRNOT00000153247"; transcript_version "1"; exon_number "1"; gene_source "ensembl"; gene_biotype "lncRNA"; transcript_source "ensembl"; transcript_biotype "lncRNA"; exon_id "ENSRNOE00000804956"; exon_version "1"; tag "Ensembl_canonical";
16	ensembl	exon	17400640	17400833	0	-	.	gene_id "ENSRNOG00000072639"; gene_version "1"; transcript_id "ENSRNOT00000152315"; transcript_version "1"; exon_number "2"; gene_source "ensembl"; gene_biotype "lncRNA"; transcript_source "ensembl"; transcript_biotype "lncRNA"; exon_id "ENSRNOE00000742996"; exon_version "1";
16	ensembl	transcript	17400640	17401403	0	-	.	gene_id "ENSRNOG00000072639"; gene_version "1"; transcript_id "ENSRNOT00000152315"; transcript_version "1"; gene_source "ensembl"; gene_biotype "lncRNA"; transcript_source "ensembl"; transcript_biotype "lncRNA";
16	ensembl	exon	17400993	17401403	0	-	.	gene_id "ENSRNOG00000072639"; gene_version "1"; transcript_id "ENSRNOT00000152315"; transcript_version "1"; exon_number "1"; gene_source "ensembl"; gene_biotype "lncRNA"; transcript_source "ensembl"; transcript_biotype "lncRNA"; exon_id "ENSRNOE00000697265"; exon_version "1";
16	ensembl	three_prime_utr	17414045	17414411	0	-	.	gene_id "ENSRNOG00000023700"; gene_version "6"; transcript_id "ENSRNOT00000152029"; transcript_version "1"; gene_name "C16h19orf44"; gene_source "ensembl"; gene_biotype "protein_coding"; transcript_name "C16h19orf44-203"; transcript_source "ensembl"; transcript_biotype "protein_coding";
16	ensembl	three_prime_utr	17414045	17414411	0	-	.	gene_id "ENSRNOG00000023700"; gene_version "6"; transcript_id "ENSRNOT00000030617"; transcript_version "5"; gene_name "C16h19orf44"; gene_source "ensembl"; gene_biotype "protein_coding"; transcript_name "C16h19orf44-201"; transcript_source "ensembl"; transcript_biotype "protein_coding"; tag "Ensembl_canonical";
16	ensembl	exon	17414045	17414564	0	-	.	gene_id "ENSRNOG00000023700"; gene_version "6"; transcript_id "ENSRNOT00000152029"; transcript_version "1"; exon_number "9"; gene_name "C16h19orf44"; gene_source "ensembl"; gene_biotype "protein_coding"; transcript_name "C16h19orf44-203"; transcript_source "ensembl"; transcript_biotype "protein_coding"; exon_id "ENSRNOE00000262216"; exon_version "3";
16	ensembl	exon	17414045	17414564	0	-	.	gene_id "ENSRNOG00000023700"; gene_version "6"; transcript_id "ENSRNOT00000030617"; transcript_version "5"; exon_number "8"; gene_name "C16h19orf44"; gene_source "ensembl"; gene_biotype "protein_coding"; transcript_name "C16h19orf44-201"; transcript_source "ensembl"; transcript_biotype "protein_coding"; exon_id "ENSRNOE00000262216"; exon_version "3"; tag "Ensembl_canonical";
16	ENSEMBL114_rn	exon	17414045	17414564	0.18187014542546	-	.	gene_id "ENSRNOG00000023700"; transcript_id "ENSRNOG00000023700_tx_2"; exon_id "16_17414045_17414564_-"; exonnum "9"; txlen "2543";
16	ensembl	transcript	17414045	17430043	0	-	.	gene_id "ENSRNOG00000023700"; gene_version "6"; transcript_id "ENSRNOT00000152029"; transcript_version "1"; gene_name "C16h19orf44"; gene_source "ensembl"; gene_biotype "protein_coding"; transcript_name "C16h19orf44-203"; transcript_source "ensembl"; transcript_biotype "protein_coding";
16	ensembl	gene	17414045	17430183	0	-	.	gene_id "ENSRNOG00000023700"; gene_version "6"; gene_name "C16h19orf44"; gene_source "ensembl"; gene_biotype "protein_coding";
16	ensembl	transcript	17414045	17430183	0	-	.	gene_id "ENSRNOG00000023700"; gene_version "6"; transcript_id "ENSRNOT00000030617"; transcript_version "5"; gene_name "C16h19orf44"; gene_source "ensembl"; gene_biotype "protein_coding"; transcript_name "C16h19orf44-201"; transcript_source "ensembl"; transcript_biotype "protein_coding"; tag "Ensembl_canonical";
16	ensembl	three_prime_utr	17414053	17415053	0	-	.	gene_id "ENSRNOG00000023700"; gene_version "6"; transcript_id "ENSRNOT00000146354"; transcript_version "1"; gene_name "C16h19orf44"; gene_source "ensembl"; gene_biotype "protein_coding"; transcript_name "C16h19orf44-202"; transcript_source "ensembl"; transcript_biotype "protein_coding";
16	ensembl	exon	17414053	17415316	0	-	.	gene_id "ENSRNOG00000023700"; gene_version "6"; transcript_id "ENSRNOT00000146354"; transcript_version "1"; exon_number "6"; gene_name "C16h19orf44"; gene_source "ensembl"; gene_biotype "protein_coding"; transcript_name "C16h19orf44-202"; transcript_source "ensembl"; transcript_biotype "protein_coding"; exon_id "ENSRNOE00000797280"; exon_version "1";
16	ensembl	transcript	17414053	17430043	0	-	.	gene_id "ENSRNOG00000023700"; gene_version "6"; transcript_id "ENSRNOT00000146354"; transcript_version "1"; gene_name "C16h19orf44"; gene_source "ensembl"; gene_biotype "protein_coding"; transcript_name "C16h19orf44-202"; transcript_source "ensembl"; transcript_biotype "protein_coding";
16	ensembl	stop_codon	17414412	17414414	0	-	0	gene_id "ENSRNOG00000023700"; gene_version "6"; transcript_id "ENSRNOT00000152029"; transcript_version "1"; exon_number "9"; gene_name "C16h19orf44"; gene_source "ensembl"; gene_biotype "protein_coding"; transcript_name "C16h19orf44-203"; transcript_source "ensembl"; transcript_biotype "protein_coding";
16	ensembl	stop_codon	17414412	17414414	0	-	0	gene_id "ENSRNOG00000023700"; gene_version "6"; transcript_id "ENSRNOT00000030617"; transcript_version "5"; exon_number "8"; gene_name "C16h19orf44"; gene_source "ensembl"; gene_biotype "protein_coding"; transcript_name "C16h19orf44-201"; transcript_source "ensembl"; transcript_biotype "protein_coding"; tag "Ensembl_canonical";
16	ensembl	CDS	17414415	17414564	0	-	0	gene_id "ENSRNOG00000023700"; gene_version "6"; transcript_id "ENSRNOT00000152029"; transcript_version "1"; exon_number "9"; gene_name "C16h19orf44"; gene_source "ensembl"; gene_biotype "protein_coding"; transcript_name "C16h19orf44-203"; transcript_source "ensembl"; transcript_biotype "protein_coding"; protein_id "ENSRNOP00000107929"; protein_version "1";
16	ensembl	CDS	17414415	17414564	0	-	0	gene_id "ENSRNOG00000023700"; gene_version "6"; transcript_id "ENSRNOT00000030617"; transcript_version "5"; exon_number "8"; gene_name "C16h19orf44"; gene_source "ensembl"; gene_biotype "protein_coding"; transcript_name "C16h19orf44-201"; transcript_source "ensembl"; transcript_biotype "protein_coding"; protein_id "ENSRNOP00000032342"; protein_version "5"; tag "Ensembl_canonical";
16	ensembl	stop_codon	17415054	17415056	0	-	0	gene_id "ENSRNOG00000023700"; gene_version "6"; transcript_id "ENSRNOT00000146354"; transcript_version "1"; exon_number "6"; gene_name "C16h19orf44"; gene_source "ensembl"; gene_biotype "protein_coding"; transcript_name "C16h19orf44-202"; transcript_source "ensembl"; transcript_biotype "protein_coding";
16	ensembl	CDS	17415057	17415316	0	-	2	gene_id "ENSRNOG00000023700"; gene_version "6"; transcript_id "ENSRNOT00000146354"; transcript_version "1"; exon_number "6"; gene_name "C16h19orf44"; gene_source "ensembl"; gene_biotype "protein_coding"; transcript_name "C16h19orf44-202"; transcript_source "ensembl"; transcript_biotype "protein_coding"; protein_id "ENSRNOP00000111014"; protein_version "1";
16	ensembl	exon	17415150	17415316	0	-	.	gene_id "ENSRNOG00000023700"; gene_version "6"; transcript_id "ENSRNOT00000152029"; transcript_version "1"; exon_number "8"; gene_name "C16h19orf44"; gene_source "ensembl"; gene_biotype "protein_coding"; transcript_name "C16h19orf44-203"; transcript_source "ensembl"; transcript_biotype "protein_coding"; exon_id "ENSRNOE00000262139"; exon_version "1";
16	ensembl	CDS	17415150	17415316	0	-	2	gene_id "ENSRNOG00000023700"; gene_version "6"; transcript_id "ENSRNOT00000152029"; transcript_version "1"; exon_number "8"; gene_name "C16h19orf44"; gene_source "ensembl"; gene_biotype "protein_coding"; transcript_name "C16h19orf44-203"; transcript_source "ensembl"; transcript_biotype "protein_coding"; protein_id "ENSRNOP00000107929"; protein_version "1";
16	ensembl	exon	17415150	17415316	0	-	.	gene_id "ENSRNOG00000023700"; gene_version "6"; transcript_id "ENSRNOT00000030617"; transcript_version "5"; exon_number "7"; gene_name "C16h19orf44"; gene_source "ensembl"; gene_biotype "protein_coding"; transcript_name "C16h19orf44-201"; transcript_source "ensembl"; transcript_biotype "protein_coding"; exon_id "ENSRNOE00000262139"; exon_version "1"; tag "Ensembl_canonical";
16	ensembl	CDS	17415150	17415316	0	-	2	gene_id "ENSRNOG00000023700"; gene_version "6"; transcript_id "ENSRNOT00000030617"; transcript_version "5"; exon_number "7"; gene_name "C16h19orf44"; gene_source "ensembl"; gene_biotype "protein_coding"; transcript_name "C16h19orf44-201"; transcript_source "ensembl"; transcript_biotype "protein_coding"; protein_id "ENSRNOP00000032342"; protein_version "5"; tag "Ensembl_canonical";
16	ENSEMBL114_rn	exon	17415150	17415316	0.18187014542546	-	.	gene_id "ENSRNOG00000023700"; transcript_id "ENSRNOG00000023700_tx_2"; exon_id "16_17415150_17415316_-"; exonnum "8"; txlen "2543";
16	ensembl	exon	17416023	17416118	0	-	.	gene_id "ENSRNOG00000023700"; gene_version "6"; transcript_id "ENSRNOT00000152029"; transcript_version "1"; exon_number "7"; gene_name "C16h19orf44"; gene_source "ensembl"; gene_biotype "protein_coding"; transcript_name "C16h19orf44-203"; transcript_source "ensembl"; transcript_biotype "protein_coding"; exon_id "ENSRNOE00000262153"; exon_version "3";
16	ensembl	CDS	17416023	17416118	0	-	2	gene_id "ENSRNOG00000023700"; gene_version "6"; transcript_id "ENSRNOT00000152029"; transcript_version "1"; exon_number "7"; gene_name "C16h19orf44"; gene_source "ensembl"; gene_biotype "protein_coding"; transcript_name "C16h19orf44-203"; transcript_source "ensembl"; transcript_biotype "protein_coding"; protein_id "ENSRNOP00000107929"; protein_version "1";
16	ensembl	exon	17416023	17416118	0	-	.	gene_id "ENSRNOG00000023700"; gene_version "6"; transcript_id "ENSRNOT00000030617"; transcript_version "5"; exon_number "6"; gene_name "C16h19orf44"; gene_source "ensembl"; gene_biotype "protein_coding"; transcript_name "C16h19orf44-201"; transcript_source "ensembl"; transcript_biotype "protein_coding"; exon_id "ENSRNOE00000262153"; exon_version "3"; tag "Ensembl_canonical";
16	ensembl	CDS	17416023	17416118	0	-	2	gene_id "ENSRNOG00000023700"; gene_version "6"; transcript_id "ENSRNOT00000030617"; transcript_version "5"; exon_number "6"; gene_name "C16h19orf44"; gene_source "ensembl"; gene_biotype "protein_coding"; transcript_name "C16h19orf44-201"; transcript_source "ensembl"; transcript_biotype "protein_coding"; protein_id "ENSRNOP00000032342"; protein_version "5"; tag "Ensembl_canonical";
16	ENSEMBL114_rn	exon	17416023	17416118	0.18187014542546	-	.	gene_id "ENSRNOG00000023700"; transcript_id "ENSRNOG00000023700_tx_2"; exon_id "16_17416023_17416118_-"; exonnum "7"; txlen "2543";
16	ensembl	exon	17418110	17418230	0	-	.	gene_id "ENSRNOG00000023700"; gene_version "6"; transcript_id "ENSRNOT00000152029"; transcript_version "1"; exon_number "6"; gene_name "C16h19orf44"; gene_source "ensembl"; gene_biotype "protein_coding"; transcript_name "C16h19orf44-203"; transcript_source "ensembl"; transcript_biotype "protein_coding"; exon_id "ENSRNOE00000742233"; exon_version "1";
16	ensembl	CDS	17418110	17418230	0	-	0	gene_id "ENSRNOG00000023700"; gene_version "6"; transcript_id "ENSRNOT00000152029"; transcript_version "1"; exon_number "6"; gene_name "C16h19orf44"; gene_source "ensembl"; gene_biotype "protein_coding"; transcript_name "C16h19orf44-203"; transcript_source "ensembl"; transcript_biotype "protein_coding"; protein_id "ENSRNOP00000107929"; protein_version "1";
16	ensembl	exon	17418110	17418485	0	-	.	gene_id "ENSRNOG00000023700"; gene_version "6"; transcript_id "ENSRNOT00000146354"; transcript_version "1"; exon_number "5"; gene_name "C16h19orf44"; gene_source "ensembl"; gene_biotype "protein_coding"; transcript_name "C16h19orf44-202"; transcript_source "ensembl"; transcript_biotype "protein_coding"; exon_id "ENSRNOE00000262163"; exon_version "2";
16	ensembl	CDS	17418110	17418485	0	-	0	gene_id "ENSRNOG00000023700"; gene_version "6"; transcript_id "ENSRNOT00000146354"; transcript_version "1"; exon_number "5"; gene_name "C16h19orf44"; gene_source "ensembl"; gene_biotype "protein_coding"; transcript_name "C16h19orf44-202"; transcript_source "ensembl"; transcript_biotype "protein_coding"; protein_id "ENSRNOP00000111014"; protein_version "1";
16	ensembl	exon	17418110	17418485	0	-	.	gene_id "ENSRNOG00000023700"; gene_version "6"; transcript_id "ENSRNOT00000030617"; transcript_version "5"; exon_number "5"; gene_name "C16h19orf44"; gene_source "ensembl"; gene_biotype "protein_coding"; transcript_name "C16h19orf44-201"; transcript_source "ensembl"; transcript_biotype "protein_coding"; exon_id "ENSRNOE00000262163"; exon_version "2"; tag "Ensembl_canonical";
16	ensembl	CDS	17418110	17418485	0	-	0	gene_id "ENSRNOG00000023700"; gene_version "6"; transcript_id "ENSRNOT00000030617"; transcript_version "5"; exon_number "5"; gene_name "C16h19orf44"; gene_source "ensembl"; gene_biotype "protein_coding"; transcript_name "C16h19orf44-201"; transcript_source "ensembl"; transcript_biotype "protein_coding"; protein_id "ENSRNOP00000032342"; protein_version "5"; tag "Ensembl_canonical";
16	ENSEMBL114_rn	exon	17418110	17418485	0.18187014542546	-	.	gene_id "ENSRNOG00000023700"; transcript_id "ENSRNOG00000023700_tx_2"; exon_id "16_17418110_17418485_-"; exonnum "6"; txlen "2543";
16	ensembl	exon	17418342	17418485	0	-	.	gene_id "ENSRNOG00000023700"; gene_version "6"; transcript_id "ENSRNOT00000152029"; transcript_version "1"; exon_number "5"; gene_name "C16h19orf44"; gene_source "ensembl"; gene_biotype "protein_coding"; transcript_name "C16h19orf44-203"; transcript_source "ensembl"; transcript_biotype "protein_coding"; exon_id "ENSRNOE00000681770"; exon_version "1";
16	ensembl	CDS	17418342	17418485	0	-	0	gene_id "ENSRNOG00000023700"; gene_version "6"; transcript_id "ENSRNOT00000152029"; transcript_version "1"; exon_number "5"; gene_name "C16h19orf44"; gene_source "ensembl"; gene_biotype "protein_coding"; transcript_name "C16h19orf44-203"; transcript_source "ensembl"; transcript_biotype "protein_coding"; protein_id "ENSRNOP00000107929"; protein_version "1";
16	sraer114_mid	exon	17422705	17422946	0.18187014542546	-	.	gene_id "ENSRNOG00000023700"; transcript_id "ENSRNOG00000023700_tx_2"; exon_id "16_17422705_17422946_-"; exonnum "5"; txlen "2543";
16	ensembl	exon	17423260	17423333	0	-	.	gene_id "ENSRNOG00000023700"; gene_version "6"; transcript_id "ENSRNOT00000146354"; transcript_version "1"; exon_number "4"; gene_name "C16h19orf44"; gene_source "ensembl"; gene_biotype "protein_coding"; transcript_name "C16h19orf44-202"; transcript_source "ensembl"; transcript_biotype "protein_coding"; exon_id "ENSRNOE00000262195"; exon_version "1";
16	ensembl	CDS	17423260	17423333	0	-	2	gene_id "ENSRNOG00000023700"; gene_version "6"; transcript_id "ENSRNOT00000146354"; transcript_version "1"; exon_number "4"; gene_name "C16h19orf44"; gene_source "ensembl"; gene_biotype "protein_coding"; transcript_name "C16h19orf44-202"; transcript_source "ensembl"; transcript_biotype "protein_coding"; protein_id "ENSRNOP00000111014"; protein_version "1";
16	ensembl	exon	17423260	17423333	0	-	.	gene_id "ENSRNOG00000023700"; gene_version "6"; transcript_id "ENSRNOT00000152029"; transcript_version "1"; exon_number "4"; gene_name "C16h19orf44"; gene_source "ensembl"; gene_biotype "protein_coding"; transcript_name "C16h19orf44-203"; transcript_source "ensembl"; transcript_biotype "protein_coding"; exon_id "ENSRNOE00000262195"; exon_version "1";
16	ensembl	CDS	17423260	17423333	0	-	2	gene_id "ENSRNOG00000023700"; gene_version "6"; transcript_id "ENSRNOT00000152029"; transcript_version "1"; exon_number "4"; gene_name "C16h19orf44"; gene_source "ensembl"; gene_biotype "protein_coding"; transcript_name "C16h19orf44-203"; transcript_source "ensembl"; transcript_biotype "protein_coding"; protein_id "ENSRNOP00000107929"; protein_version "1";
16	ensembl	exon	17423260	17423333	0	-	.	gene_id "ENSRNOG00000023700"; gene_version "6"; transcript_id "ENSRNOT00000030617"; transcript_version "5"; exon_number "4"; gene_name "C16h19orf44"; gene_source "ensembl"; gene_biotype "protein_coding"; transcript_name "C16h19orf44-201"; transcript_source "ensembl"; transcript_biotype "protein_coding"; exon_id "ENSRNOE00000262195"; exon_version "1"; tag "Ensembl_canonical";
16	ensembl	CDS	17423260	17423333	0	-	2	gene_id "ENSRNOG00000023700"; gene_version "6"; transcript_id "ENSRNOT00000030617"; transcript_version "5"; exon_number "4"; gene_name "C16h19orf44"; gene_source "ensembl"; gene_biotype "protein_coding"; transcript_name "C16h19orf44-201"; transcript_source "ensembl"; transcript_biotype "protein_coding"; protein_id "ENSRNOP00000032342"; protein_version "5"; tag "Ensembl_canonical";
16	ENSEMBL114_rn	exon	17423260	17423333	0.18187014542546	-	.	gene_id "ENSRNOG00000023700"; transcript_id "ENSRNOG00000023700_tx_2"; exon_id "16_17423260_17423333_-"; exonnum "4"; txlen "2543";
16	ensembl	exon	17424480	17424756	0	-	.	gene_id "ENSRNOG00000023700"; gene_version "6"; transcript_id "ENSRNOT00000146354"; transcript_version "1"; exon_number "3"; gene_name "C16h19orf44"; gene_source "ensembl"; gene_biotype "protein_coding"; transcript_name "C16h19orf44-202"; transcript_source "ensembl"; transcript_biotype "protein_coding"; exon_id "ENSRNOE00000262205"; exon_version "1";
16	ensembl	CDS	17424480	17424756	0	-	0	gene_id "ENSRNOG00000023700"; gene_version "6"; transcript_id "ENSRNOT00000146354"; transcript_version "1"; exon_number "3"; gene_name "C16h19orf44"; gene_source "ensembl"; gene_biotype "protein_coding"; transcript_name "C16h19orf44-202"; transcript_source "ensembl"; transcript_biotype "protein_coding"; protein_id "ENSRNOP00000111014"; protein_version "1";
16	ensembl	exon	17424480	17424756	0	-	.	gene_id "ENSRNOG00000023700"; gene_version "6"; transcript_id "ENSRNOT00000152029"; transcript_version "1"; exon_number "3"; gene_name "C16h19orf44"; gene_source "ensembl"; gene_biotype "protein_coding"; transcript_name "C16h19orf44-203"; transcript_source "ensembl"; transcript_biotype "protein_coding"; exon_id "ENSRNOE00000262205"; exon_version "1";
16	ensembl	CDS	17424480	17424756	0	-	0	gene_id "ENSRNOG00000023700"; gene_version "6"; transcript_id "ENSRNOT00000152029"; transcript_version "1"; exon_number "3"; gene_name "C16h19orf44"; gene_source "ensembl"; gene_biotype "protein_coding"; transcript_name "C16h19orf44-203"; transcript_source "ensembl"; transcript_biotype "protein_coding"; protein_id "ENSRNOP00000107929"; protein_version "1";
16	ensembl	exon	17424480	17424756	0	-	.	gene_id "ENSRNOG00000023700"; gene_version "6"; transcript_id "ENSRNOT00000030617"; transcript_version "5"; exon_number "3"; gene_name "C16h19orf44"; gene_source "ensembl"; gene_biotype "protein_coding"; transcript_name "C16h19orf44-201"; transcript_source "ensembl"; transcript_biotype "protein_coding"; exon_id "ENSRNOE00000262205"; exon_version "1"; tag "Ensembl_canonical";
16	ensembl	CDS	17424480	17424756	0	-	0	gene_id "ENSRNOG00000023700"; gene_version "6"; transcript_id "ENSRNOT00000030617"; transcript_version "5"; exon_number "3"; gene_name "C16h19orf44"; gene_source "ensembl"; gene_biotype "protein_coding"; transcript_name "C16h19orf44-201"; transcript_source "ensembl"; transcript_biotype "protein_coding"; protein_id "ENSRNOP00000032342"; protein_version "5"; tag "Ensembl_canonical";
16	ENSEMBL114_rn	exon	17424480	17424756	0.18187014542546	-	.	gene_id "ENSRNOG00000023700"; transcript_id "ENSRNOG00000023700_tx_2"; exon_id "16_17424480_17424756_-"; exonnum "3"; txlen "2543";
16	ensembl	CDS	17425967	17426698	0	-	0	gene_id "ENSRNOG00000023700"; gene_version "6"; transcript_id "ENSRNOT00000146354"; transcript_version "1"; exon_number "2"; gene_name "C16h19orf44"; gene_source "ensembl"; gene_biotype "protein_coding"; transcript_name "C16h19orf44-202"; transcript_source "ensembl"; transcript_biotype "protein_coding"; protein_id "ENSRNOP00000111014"; protein_version "1";
16	ensembl	CDS	17425967	17426698	0	-	0	gene_id "ENSRNOG00000023700"; gene_version "6"; transcript_id "ENSRNOT00000152029"; transcript_version "1"; exon_number "2"; gene_name "C16h19orf44"; gene_source "ensembl"; gene_biotype "protein_coding"; transcript_name "C16h19orf44-203"; transcript_source "ensembl"; transcript_biotype "protein_coding"; protein_id "ENSRNOP00000107929"; protein_version "1";
16	ensembl	exon	17425967	17426699	0	-	.	gene_id "ENSRNOG00000023700"; gene_version "6"; transcript_id "ENSRNOT00000146354"; transcript_version "1"; exon_number "2"; gene_name "C16h19orf44"; gene_source "ensembl"; gene_biotype "protein_coding"; transcript_name "C16h19orf44-202"; transcript_source "ensembl"; transcript_biotype "protein_coding"; exon_id "ENSRNOE00000084478"; exon_version "3";
16	ensembl	exon	17425967	17426699	0	-	.	gene_id "ENSRNOG00000023700"; gene_version "6"; transcript_id "ENSRNOT00000152029"; transcript_version "1"; exon_number "2"; gene_name "C16h19orf44"; gene_source "ensembl"; gene_biotype "protein_coding"; transcript_name "C16h19orf44-203"; transcript_source "ensembl"; transcript_biotype "protein_coding"; exon_id "ENSRNOE00000084478"; exon_version "3";
16	ENSEMBL114_rn	exon	17425967	17426699	0.18187014542546	-	.	gene_id "ENSRNOG00000023700"; transcript_id "ENSRNOG00000023700_tx_2"; exon_id "16_17425967_17426699_-"; exonnum "2"; txlen "2543";
16	ensembl	CDS	17425976	17426698	0	-	0	gene_id "ENSRNOG00000023700"; gene_version "6"; transcript_id "ENSRNOT00000030617"; transcript_version "5"; exon_number "2"; gene_name "C16h19orf44"; gene_source "ensembl"; gene_biotype "protein_coding"; transcript_name "C16h19orf44-201"; transcript_source "ensembl"; transcript_biotype "protein_coding"; protein_id "ENSRNOP00000032342"; protein_version "5"; tag "Ensembl_canonical";
16	ensembl	exon	17425976	17426699	0	-	.	gene_id "ENSRNOG00000023700"; gene_version "6"; transcript_id "ENSRNOT00000030617"; transcript_version "5"; exon_number "2"; gene_name "C16h19orf44"; gene_source "ensembl"; gene_biotype "protein_coding"; transcript_name "C16h19orf44-201"; transcript_source "ensembl"; transcript_biotype "protein_coding"; exon_id "ENSRNOE00000759536"; exon_version "1"; tag "Ensembl_canonical";
16	ensembl	start_codon	17426696	17426698	0	-	0	gene_id "ENSRNOG00000023700"; gene_version "6"; transcript_id "ENSRNOT00000146354"; transcript_version "1"; exon_number "2"; gene_name "C16h19orf44"; gene_source "ensembl"; gene_biotype "protein_coding"; transcript_name "C16h19orf44-202"; transcript_source "ensembl"; transcript_biotype "protein_coding";
16	ensembl	start_codon	17426696	17426698	0	-	0	gene_id "ENSRNOG00000023700"; gene_version "6"; transcript_id "ENSRNOT00000152029"; transcript_version "1"; exon_number "2"; gene_name "C16h19orf44"; gene_source "ensembl"; gene_biotype "protein_coding"; transcript_name "C16h19orf44-203"; transcript_source "ensembl"; transcript_biotype "protein_coding";
16	ensembl	start_codon	17426696	17426698	0	-	0	gene_id "ENSRNOG00000023700"; gene_version "6"; transcript_id "ENSRNOT00000030617"; transcript_version "5"; exon_number "2"; gene_name "C16h19orf44"; gene_source "ensembl"; gene_biotype "protein_coding"; transcript_name "C16h19orf44-201"; transcript_source "ensembl"; transcript_biotype "protein_coding"; tag "Ensembl_canonical";
16	ensembl	five_prime_utr	17426699	17426699	0	-	.	gene_id "ENSRNOG00000023700"; gene_version "6"; transcript_id "ENSRNOT00000146354"; transcript_version "1"; gene_name "C16h19orf44"; gene_source "ensembl"; gene_biotype "protein_coding"; transcript_name "C16h19orf44-202"; transcript_source "ensembl"; transcript_biotype "protein_coding";
16	ensembl	five_prime_utr	17426699	17426699	0	-	.	gene_id "ENSRNOG00000023700"; gene_version "6"; transcript_id "ENSRNOT00000152029"; transcript_version "1"; gene_name "C16h19orf44"; gene_source "ensembl"; gene_biotype "protein_coding"; transcript_name "C16h19orf44-203"; transcript_source "ensembl"; transcript_biotype "protein_coding";
16	ensembl	five_prime_utr	17426699	17426699	0	-	.	gene_id "ENSRNOG00000023700"; gene_version "6"; transcript_id "ENSRNOT00000030617"; transcript_version "5"; gene_name "C16h19orf44"; gene_source "ensembl"; gene_biotype "protein_coding"; transcript_name "C16h19orf44-201"; transcript_source "ensembl"; transcript_biotype "protein_coding"; tag "Ensembl_canonical";
16	ensembl	exon	17429986	17430043	0	-	.	gene_id "ENSRNOG00000023700"; gene_version "6"; transcript_id "ENSRNOT00000146354"; transcript_version "1"; exon_number "1"; gene_name "C16h19orf44"; gene_source "ensembl"; gene_biotype "protein_coding"; transcript_name "C16h19orf44-202"; transcript_source "ensembl"; transcript_biotype "protein_coding"; exon_id "ENSRNOE00000291459"; exon_version "1";
16	ensembl	five_prime_utr	17429986	17430043	0	-	.	gene_id "ENSRNOG00000023700"; gene_version "6"; transcript_id "ENSRNOT00000146354"; transcript_version "1"; gene_name "C16h19orf44"; gene_source "ensembl"; gene_biotype "protein_coding"; transcript_name "C16h19orf44-202"; transcript_source "ensembl"; transcript_biotype "protein_coding";
16	ensembl	exon	17429986	17430043	0	-	.	gene_id "ENSRNOG00000023700"; gene_version "6"; transcript_id "ENSRNOT00000152029"; transcript_version "1"; exon_number "1"; gene_name "C16h19orf44"; gene_source "ensembl"; gene_biotype "protein_coding"; transcript_name "C16h19orf44-203"; transcript_source "ensembl"; transcript_biotype "protein_coding"; exon_id "ENSRNOE00000291459"; exon_version "1";
16	ensembl	five_prime_utr	17429986	17430043	0	-	.	gene_id "ENSRNOG00000023700"; gene_version "6"; transcript_id "ENSRNOT00000152029"; transcript_version "1"; gene_name "C16h19orf44"; gene_source "ensembl"; gene_biotype "protein_coding"; transcript_name "C16h19orf44-203"; transcript_source "ensembl"; transcript_biotype "protein_coding";
16	ENSEMBL114_rn	exon	17429986	17430043	0.18187014542546	-	.	gene_id "ENSRNOG00000023700"; transcript_id "ENSRNOG00000023700_tx_2"; exon_id "16_17429986_17430043_-"; exonnum "1"; txlen "2543";
16	ensembl	exon	17429986	17430183	0	-	.	gene_id "ENSRNOG00000023700"; gene_version "6"; transcript_id "ENSRNOT00000030617"; transcript_version "5"; exon_number "1"; gene_name "C16h19orf44"; gene_source "ensembl"; gene_biotype "protein_coding"; transcript_name "C16h19orf44-201"; transcript_source "ensembl"; transcript_biotype "protein_coding"; exon_id "ENSRNOE00000794232"; exon_version "1"; tag "Ensembl_canonical";
16	ensembl	five_prime_utr	17429986	17430183	0	-	.	gene_id "ENSRNOG00000023700"; gene_version "6"; transcript_id "ENSRNOT00000030617"; transcript_version "5"; gene_name "C16h19orf44"; gene_source "ensembl"; gene_biotype "protein_coding"; transcript_name "C16h19orf44-201"; transcript_source "ensembl"; transcript_biotype "protein_coding"; tag "Ensembl_canonical";
16	sraer114_es	exon	17552690	17553038	5.76519588470162	-	.	gene_id "sraer114_gene_44070"; transcript_id "sraer114_gene_44070_tx_1"; exon_id "16_17552690_17553038_-"; exonnum "2"; txlen "504";
16	sraer114_es	exon	17552690	17553038	0.164533800281799	-	.	gene_id "sraer114_gene_44070"; transcript_id "sraer114_gene_44070_tx_2"; exon_id "16_17552690_17553038_-"; exonnum "2"; txlen "554";
16	sraer114_ss	exon	17553168	17553372	0.164533800281799	-	.	gene_id "sraer114_gene_44070"; transcript_id "sraer114_gene_44070_tx_2"; exon_id "16_17553168_17553372_-"; exonnum "1"; txlen "554";
16	sraer114_mid	exon	17554552	17554706	5.76519588470162	-	.	gene_id "sraer114_gene_44070"; transcript_id "sraer114_gene_44070_tx_1"; exon_id "16_17554552_17554706_-"; exonnum "1"; txlen "504";
16	ensembl	three_prime_utr	17555136	17555801	0	-	.	gene_id "ENSRNOG00000075360"; gene_version "1"; transcript_id "ENSRNOT00000150356"; transcript_version "1"; gene_name "Klf2"; gene_source "ensembl"; gene_biotype "protein_coding"; transcript_name "Klf2-201"; transcript_source "ensembl"; transcript_biotype "protein_coding"; tag "Ensembl_canonical";
16	ensembl	exon	17555136	17555977	0	-	.	gene_id "ENSRNOG00000075360"; gene_version "1"; transcript_id "ENSRNOT00000150356"; transcript_version "1"; exon_number "3"; gene_name "Klf2"; gene_source "ensembl"; gene_biotype "protein_coding"; transcript_name "Klf2-201"; transcript_source "ensembl"; transcript_biotype "protein_coding"; exon_id "ENSRNOE00000766883"; exon_version "1"; tag "Ensembl_canonical";
16	ensembl	gene	17555136	17557768	0	-	.	gene_id "ENSRNOG00000075360"; gene_version "1"; gene_name "Klf2"; gene_source "ensembl"; gene_biotype "protein_coding";
16	ensembl	transcript	17555136	17557768	0	-	.	gene_id "ENSRNOG00000075360"; gene_version "1"; transcript_id "ENSRNOT00000150356"; transcript_version "1"; gene_name "Klf2"; gene_source "ensembl"; gene_biotype "protein_coding"; transcript_name "Klf2-201"; transcript_source "ensembl"; transcript_biotype "protein_coding"; tag "Ensembl_canonical";
16	ensembl	stop_codon	17555802	17555804	0	-	0	gene_id "ENSRNOG00000075360"; gene_version "1"; transcript_id "ENSRNOT00000150356"; transcript_version "1"; exon_number "3"; gene_name "Klf2"; gene_source "ensembl"; gene_biotype "protein_coding"; transcript_name "Klf2-201"; transcript_source "ensembl"; transcript_biotype "protein_coding"; tag "Ensembl_canonical";
16	ensembl	CDS	17555805	17555977	0	-	2	gene_id "ENSRNOG00000075360"; gene_version "1"; transcript_id "ENSRNOT00000150356"; transcript_version "1"; exon_number "3"; gene_name "Klf2"; gene_source "ensembl"; gene_biotype "protein_coding"; transcript_name "Klf2-201"; transcript_source "ensembl"; transcript_biotype "protein_coding"; protein_id "ENSRNOP00000104221"; protein_version "1"; tag "Ensembl_canonical";
16	ensembl	exon	17556545	17557352	0	-	.	gene_id "ENSRNOG00000075360"; gene_version "1"; transcript_id "ENSRNOT00000150356"; transcript_version "1"; exon_number "2"; gene_name "Klf2"; gene_source "ensembl"; gene_biotype "protein_coding"; transcript_name "Klf2-201"; transcript_source "ensembl"; transcript_biotype "protein_coding"; exon_id "ENSRNOE00000135681"; exon_version "1"; tag "Ensembl_canonical";
16	ensembl	CDS	17556545	17557352	0	-	0	gene_id "ENSRNOG00000075360"; gene_version "1"; transcript_id "ENSRNOT00000150356"; transcript_version "1"; exon_number "2"; gene_name "Klf2"; gene_source "ensembl"; gene_biotype "protein_coding"; transcript_name "Klf2-201"; transcript_source "ensembl"; transcript_biotype "protein_coding"; protein_id "ENSRNOP00000104221"; protein_version "1"; tag "Ensembl_canonical";
16	ensembl	CDS	17557681	17557752	0	-	0	gene_id "ENSRNOG00000075360"; gene_version "1"; transcript_id "ENSRNOT00000150356"; transcript_version "1"; exon_number "1"; gene_name "Klf2"; gene_source "ensembl"; gene_biotype "protein_coding"; transcript_name "Klf2-201"; transcript_source "ensembl"; transcript_biotype "protein_coding"; protein_id "ENSRNOP00000104221"; protein_version "1"; tag "Ensembl_canonical";
16	ensembl	exon	17557681	17557768	0	-	.	gene_id "ENSRNOG00000075360"; gene_version "1"; transcript_id "ENSRNOT00000150356"; transcript_version "1"; exon_number "1"; gene_name "Klf2"; gene_source "ensembl"; gene_biotype "protein_coding"; transcript_name "Klf2-201"; transcript_source "ensembl"; transcript_biotype "protein_coding"; exon_id "ENSRNOE00000791305"; exon_version "1"; tag "Ensembl_canonical";
16	ensembl	start_codon	17557750	17557752	0	-	0	gene_id "ENSRNOG00000075360"; gene_version "1"; transcript_id "ENSRNOT00000150356"; transcript_version "1"; exon_number "1"; gene_name "Klf2"; gene_source "ensembl"; gene_biotype "protein_coding"; transcript_name "Klf2-201"; transcript_source "ensembl"; transcript_biotype "protein_coding"; tag "Ensembl_canonical";
16	ensembl	five_prime_utr	17557753	17557768	0	-	.	gene_id "ENSRNOG00000075360"; gene_version "1"; transcript_id "ENSRNOT00000150356"; transcript_version "1"; gene_name "Klf2"; gene_source "ensembl"; gene_biotype "protein_coding"; transcript_name "Klf2-201"; transcript_source "ensembl"; transcript_biotype "protein_coding"; tag "Ensembl_canonical";
16	ensembl	exon	17575758	17579813	0	-	.	gene_id "ENSRNOG00000072599"; gene_version "1"; transcript_id "ENSRNOT00000126840"; transcript_version "1"; exon_number "2"; gene_source "ensembl"; gene_biotype "lncRNA"; transcript_source "ensembl"; transcript_biotype "lncRNA"; exon_id "ENSRNOE00000752337"; exon_version "1"; tag "Ensembl_canonical";
16	ENSEMBL114_rn	exon	17575758	17579813	0.231940669195437	-	.	gene_id "ENSRNOG00000072599"; transcript_id "ENSRNOG00000072599_tx_2"; exon_id "16_17575758_17579813_-"; exonnum "2"; txlen "4205";
16	ensembl	gene	17575758	17580574	0	-	.	gene_id "ENSRNOG00000072599"; gene_version "1"; gene_source "ensembl"; gene_biotype "lncRNA";
16	ensembl	transcript	17575758	17580574	0	-	.	gene_id "ENSRNOG00000072599"; gene_version "1"; transcript_id "ENSRNOT00000126840"; transcript_version "1"; gene_source "ensembl"; gene_biotype "lncRNA"; transcript_source "ensembl"; transcript_biotype "lncRNA"; tag "Ensembl_canonical";
16	ensembl	exon	17579942	17580574	0	-	.	gene_id "ENSRNOG00000072599"; gene_version "1"; transcript_id "ENSRNOT00000126840"; transcript_version "1"; exon_number "1"; gene_source "ensembl"; gene_biotype "lncRNA"; transcript_source "ensembl"; transcript_biotype "lncRNA"; exon_id "ENSRNOE00000763066"; exon_version "1"; tag "Ensembl_canonical";
16	sraer114_ss	exon	17583202	17583350	0.231940669195437	-	.	gene_id "ENSRNOG00000072599"; transcript_id "ENSRNOG00000072599_tx_2"; exon_id "16_17583202_17583350_-"; exonnum "1"; txlen "4205";
16	ensembl	three_prime_utr	17616187	17617187	0	-	.	gene_id "ENSRNOG00000014454"; gene_version "7"; transcript_id "ENSRNOT00000107626"; transcript_version "2"; gene_name "Ap1m1"; gene_source "ensembl"; gene_biotype "protein_coding"; transcript_name "Ap1m1-203"; transcript_source "ensembl"; transcript_biotype "protein_coding"; tag "Ensembl_canonical";
16	ensembl	exon	17616187	17617411	0	-	.	gene_id "ENSRNOG00000014454"; gene_version "7"; transcript_id "ENSRNOT00000107626"; transcript_version "2"; exon_number "12"; gene_name "Ap1m1"; gene_source "ensembl"; gene_biotype "protein_coding"; transcript_name "Ap1m1-203"; transcript_source "ensembl"; transcript_biotype "protein_coding"; exon_id "ENSRNOE00000702828"; exon_version "1"; tag "Ensembl_canonical";
16	ensembl	transcript	17616187	17636380	0	-	.	gene_id "ENSRNOG00000014454"; gene_version "7"; transcript_id "ENSRNOT00000107626"; transcript_version "2"; gene_name "Ap1m1"; gene_source "ensembl"; gene_biotype "protein_coding"; transcript_name "Ap1m1-203"; transcript_source "ensembl"; transcript_biotype "protein_coding"; tag "Ensembl_canonical";
16	ensembl	gene	17616187	17636462	0	-	.	gene_id "ENSRNOG00000014454"; gene_version "7"; gene_name "Ap1m1"; gene_source "ensembl"; gene_biotype "protein_coding";
16	ensembl	stop_codon	17617188	17617190	0	-	0	gene_id "ENSRNOG00000014454"; gene_version "7"; transcript_id "ENSRNOT00000107626"; transcript_version "2"; exon_number "12"; gene_name "Ap1m1"; gene_source "ensembl"; gene_biotype "protein_coding"; transcript_name "Ap1m1-203"; transcript_source "ensembl"; transcript_biotype "protein_coding"; tag "Ensembl_canonical";
16	ensembl	CDS	17617191	17617411	0	-	2	gene_id "ENSRNOG00000014454"; gene_version "7"; transcript_id "ENSRNOT00000107626"; transcript_version "2"; exon_number "12"; gene_name "Ap1m1"; gene_source "ensembl"; gene_biotype "protein_coding"; transcript_name "Ap1m1-203"; transcript_source "ensembl"; transcript_biotype "protein_coding"; protein_id "ENSRNOP00000093218"; protein_version "2"; tag "Ensembl_canonical";
16	ensembl	three_prime_utr	17619079	17619283	0	-	.	gene_id "ENSRNOG00000014454"; gene_version "7"; transcript_id "ENSRNOT00000111913"; transcript_version "2"; gene_name "Ap1m1"; gene_source "ensembl"; gene_biotype "protein_coding"; transcript_name "Ap1m1-204"; transcript_source "ensembl"; transcript_biotype "protein_coding";
16	ensembl	exon	17619079	17619342	0	-	.	gene_id "ENSRNOG00000014454"; gene_version "7"; transcript_id "ENSRNOT00000111913"; transcript_version "2"; exon_number "12"; gene_name "Ap1m1"; gene_source "ensembl"; gene_biotype "protein_coding"; transcript_name "Ap1m1-204"; transcript_source "ensembl"; transcript_biotype "protein_coding"; exon_id "ENSRNOE00000692078"; exon_version "1";
16	ensembl	transcript	17619079	17636380	0	-	.	gene_id "ENSRNOG00000014454"; gene_version "7"; transcript_id "ENSRNOT00000111913"; transcript_version "2"; gene_name "Ap1m1"; gene_source "ensembl"; gene_biotype "protein_coding"; transcript_name "Ap1m1-204"; transcript_source "ensembl"; transcript_biotype "protein_coding";
16	ensembl	three_prime_utr	17619083	17619321	0	-	.	gene_id "ENSRNOG00000014454"; gene_version "7"; transcript_id "ENSRNOT00000103242"; transcript_version "2"; gene_name "Ap1m1"; gene_source "ensembl"; gene_biotype "protein_coding"; transcript_name "Ap1m1-202"; transcript_source "ensembl"; transcript_biotype "protein_coding";
16	ensembl	exon	17619083	17619342	0	-	.	gene_id "ENSRNOG00000014454"; gene_version "7"; transcript_id "ENSRNOT00000103242"; transcript_version "2"; exon_number "11"; gene_name "Ap1m1"; gene_source "ensembl"; gene_biotype "protein_coding"; transcript_name "Ap1m1-202"; transcript_source "ensembl"; transcript_biotype "protein_coding"; exon_id "ENSRNOE00000712466"; exon_version "1";
16	ensembl	transcript	17619083	17636380	0	-	.	gene_id "ENSRNOG00000014454"; gene_version "7"; transcript_id "ENSRNOT00000103242"; transcript_version "2"; gene_name "Ap1m1"; gene_source "ensembl"; gene_biotype "protein_coding"; transcript_name "Ap1m1-202"; transcript_source "ensembl"; transcript_biotype "protein_coding";
16	ensembl	stop_codon	17619284	17619286	0	-	0	gene_id "ENSRNOG00000014454"; gene_version "7"; transcript_id "ENSRNOT00000111913"; transcript_version "2"; exon_number "12"; gene_name "Ap1m1"; gene_source "ensembl"; gene_biotype "protein_coding"; transcript_name "Ap1m1-204"; transcript_source "ensembl"; transcript_biotype "protein_coding";
16	ensembl	CDS	17619287	17619342	0	-	2	gene_id "ENSRNOG00000014454"; gene_version "7"; transcript_id "ENSRNOT00000111913"; transcript_version "2"; exon_number "12"; gene_name "Ap1m1"; gene_source "ensembl"; gene_biotype "protein_coding"; transcript_name "Ap1m1-204"; transcript_source "ensembl"; transcript_biotype "protein_coding"; protein_id "ENSRNOP00000089947"; protein_version "2";
16	ensembl	stop_codon	17619322	17619324	0	-	0	gene_id "ENSRNOG00000014454"; gene_version "7"; transcript_id "ENSRNOT00000103242"; transcript_version "2"; exon_number "11"; gene_name "Ap1m1"; gene_source "ensembl"; gene_biotype "protein_coding"; transcript_name "Ap1m1-202"; transcript_source "ensembl"; transcript_biotype "protein_coding";
16	ensembl	CDS	17619325	17619342	0	-	0	gene_id "ENSRNOG00000014454"; gene_version "7"; transcript_id "ENSRNOT00000103242"; transcript_version "2"; exon_number "11"; gene_name "Ap1m1"; gene_source "ensembl"; gene_biotype "protein_coding"; transcript_name "Ap1m1-202"; transcript_source "ensembl"; transcript_biotype "protein_coding"; protein_id "ENSRNOP00000088493"; protein_version "1";
16	ensembl	three_prime_utr	17620910	17621498	0	-	.	gene_id "ENSRNOG00000014454"; gene_version "7"; transcript_id "ENSRNOT00000019350"; transcript_version "6"; gene_name "Ap1m1"; gene_source "ensembl"; gene_biotype "protein_coding"; transcript_name "Ap1m1-201"; transcript_source "ensembl"; transcript_biotype "protein_coding";
16	ensembl	exon	17620910	17621521	0	-	.	gene_id "ENSRNOG00000014454"; gene_version "7"; transcript_id "ENSRNOT00000019350"; transcript_version "6"; exon_number "10"; gene_name "Ap1m1"; gene_source "ensembl"; gene_biotype "protein_coding"; transcript_name "Ap1m1-201"; transcript_source "ensembl"; transcript_biotype "protein_coding"; exon_id "ENSRNOE00000260682"; exon_version "4";
16	ensembl	transcript	17620910	17636462	0	-	.	gene_id "ENSRNOG00000014454"; gene_version "7"; transcript_id "ENSRNOT00000019350"; transcript_version "6"; gene_name "Ap1m1"; gene_source "ensembl"; gene_biotype "protein_coding"; transcript_name "Ap1m1-201"; transcript_source "ensembl"; transcript_biotype "protein_coding";
16	ensembl	three_prime_utr	17620911	17621498	0	-	.	gene_id "ENSRNOG00000014454"; gene_version "7"; transcript_id "ENSRNOT00000115580"; transcript_version "2"; gene_name "Ap1m1"; gene_source "ensembl"; gene_biotype "protein_coding"; transcript_name "Ap1m1-206"; transcript_source "ensembl"; transcript_biotype "protein_coding";
16	ensembl	exon	17620911	17621521	0	-	.	gene_id "ENSRNOG00000014454"; gene_version "7"; transcript_id "ENSRNOT00000115580"; transcript_version "2"; exon_number "12"; gene_name "Ap1m1"; gene_source "ensembl"; gene_biotype "protein_coding"; transcript_name "Ap1m1-206"; transcript_source "ensembl"; transcript_biotype "protein_coding"; exon_id "ENSRNOE00000601350"; exon_version "2";
16	ensembl	transcript	17620911	17636380	0	-	.	gene_id "ENSRNOG00000014454"; gene_version "7"; transcript_id "ENSRNOT00000115580"; transcript_version "2"; gene_name "Ap1m1"; gene_source "ensembl"; gene_biotype "protein_coding"; transcript_name "Ap1m1-206"; transcript_source "ensembl"; transcript_biotype "protein_coding";
16	ensembl	stop_codon	17621499	17621501	0	-	0	gene_id "ENSRNOG00000014454"; gene_version "7"; transcript_id "ENSRNOT00000115580"; transcript_version "2"; exon_number "12"; gene_name "Ap1m1"; gene_source "ensembl"; gene_biotype "protein_coding"; transcript_name "Ap1m1-206"; transcript_source "ensembl"; transcript_biotype "protein_coding";
16	ensembl	stop_codon	17621499	17621501	0	-	0	gene_id "ENSRNOG00000014454"; gene_version "7"; transcript_id "ENSRNOT00000019350"; transcript_version "6"; exon_number "10"; gene_name "Ap1m1"; gene_source "ensembl"; gene_biotype "protein_coding"; transcript_name "Ap1m1-201"; transcript_source "ensembl"; transcript_biotype "protein_coding";
16	ensembl	CDS	17621502	17621521	0	-	2	gene_id "ENSRNOG00000014454"; gene_version "7"; transcript_id "ENSRNOT00000115580"; transcript_version "2"; exon_number "12"; gene_name "Ap1m1"; gene_source "ensembl"; gene_biotype "protein_coding"; transcript_name "Ap1m1-206"; transcript_source "ensembl"; transcript_biotype "protein_coding"; protein_id "ENSRNOP00000086711"; protein_version "2";
16	ensembl	CDS	17621502	17621521	0	-	2	gene_id "ENSRNOG00000014454"; gene_version "7"; transcript_id "ENSRNOT00000019350"; transcript_version "6"; exon_number "10"; gene_name "Ap1m1"; gene_source "ensembl"; gene_biotype "protein_coding"; transcript_name "Ap1m1-201"; transcript_source "ensembl"; transcript_biotype "protein_coding"; protein_id "ENSRNOP00000019350"; protein_version "5";
16	ensembl	stop_codon	17621656	17621658	0	-	0	gene_id "ENSRNOG00000014454"; gene_version "7"; transcript_id "ENSRNOT00000114749"; transcript_version "2"; exon_number "11"; gene_name "Ap1m1"; gene_source "ensembl"; gene_biotype "protein_coding"; transcript_name "Ap1m1-205"; transcript_source "ensembl"; transcript_biotype "protein_coding";
16	ensembl	exon	17621656	17621751	0	-	.	gene_id "ENSRNOG00000014454"; gene_version "7"; transcript_id "ENSRNOT00000114749"; transcript_version "2"; exon_number "11"; gene_name "Ap1m1"; gene_source "ensembl"; gene_biotype "protein_coding"; transcript_name "Ap1m1-205"; transcript_source "ensembl"; transcript_biotype "protein_coding"; exon_id "ENSRNOE00000759655"; exon_version "1";
16	ensembl	transcript	17621656	17632012	0	-	.	gene_id "ENSRNOG00000014454"; gene_version "7"; transcript_id "ENSRNOT00000114749"; transcript_version "2"; gene_name "Ap1m1"; gene_source "ensembl"; gene_biotype "protein_coding"; transcript_name "Ap1m1-205"; transcript_source "ensembl"; transcript_biotype "protein_coding";
16	ensembl	CDS	17621659	17621751	0	-	0	gene_id "ENSRNOG00000014454"; gene_version "7"; transcript_id "ENSRNOT00000114749"; transcript_version "2"; exon_number "11"; gene_name "Ap1m1"; gene_source "ensembl"; gene_biotype "protein_coding"; transcript_name "Ap1m1-205"; transcript_source "ensembl"; transcript_biotype "protein_coding"; protein_id "ENSRNOP00000093546"; protein_version "2";
16	ensembl	exon	17621676	17621751	0	-	.	gene_id "ENSRNOG00000014454"; gene_version "7"; transcript_id "ENSRNOT00000115580"; transcript_version "2"; exon_number "11"; gene_name "Ap1m1"; gene_source "ensembl"; gene_biotype "protein_coding"; transcript_name "Ap1m1-206"; transcript_source "ensembl"; transcript_biotype "protein_coding"; exon_id "ENSRNOE00000137755"; exon_version "1";
16	ensembl	CDS	17621676	17621751	0	-	0	gene_id "ENSRNOG00000014454"; gene_version "7"; transcript_id "ENSRNOT00000115580"; transcript_version "2"; exon_number "11"; gene_name "Ap1m1"; gene_source "ensembl"; gene_biotype "protein_coding"; transcript_name "Ap1m1-206"; transcript_source "ensembl"; transcript_biotype "protein_coding"; protein_id "ENSRNOP00000086711"; protein_version "2";
16	ensembl	exon	17621676	17621751	0	-	.	gene_id "ENSRNOG00000014454"; gene_version "7"; transcript_id "ENSRNOT00000019350"; transcript_version "6"; exon_number "9"; gene_name "Ap1m1"; gene_source "ensembl"; gene_biotype "protein_coding"; transcript_name "Ap1m1-201"; transcript_source "ensembl"; transcript_biotype "protein_coding"; exon_id "ENSRNOE00000137755"; exon_version "1";
16	ensembl	CDS	17621676	17621751	0	-	0	gene_id "ENSRNOG00000014454"; gene_version "7"; transcript_id "ENSRNOT00000019350"; transcript_version "6"; exon_number "9"; gene_name "Ap1m1"; gene_source "ensembl"; gene_biotype "protein_coding"; transcript_name "Ap1m1-201"; transcript_source "ensembl"; transcript_biotype "protein_coding"; protein_id "ENSRNOP00000019350"; protein_version "5";
16	ensembl	exon	17621676	17621751	0	-	.	gene_id "ENSRNOG00000014454"; gene_version "7"; transcript_id "ENSRNOT00000111913"; transcript_version "2"; exon_number "11"; gene_name "Ap1m1"; gene_source "ensembl"; gene_biotype "protein_coding"; transcript_name "Ap1m1-204"; transcript_source "ensembl"; transcript_biotype "protein_coding"; exon_id "ENSRNOE00000137755"; exon_version "1";
16	ensembl	CDS	17621676	17621751	0	-	0	gene_id "ENSRNOG00000014454"; gene_version "7"; transcript_id "ENSRNOT00000111913"; transcript_version "2"; exon_number "11"; gene_name "Ap1m1"; gene_source "ensembl"; gene_biotype "protein_coding"; transcript_name "Ap1m1-204"; transcript_source "ensembl"; transcript_biotype "protein_coding"; protein_id "ENSRNOP00000089947"; protein_version "2";
16	ensembl	exon	17621676	17621751	0	-	.	gene_id "ENSRNOG00000014454"; gene_version "7"; transcript_id "ENSRNOT00000107626"; transcript_version "2"; exon_number "11"; gene_name "Ap1m1"; gene_source "ensembl"; gene_biotype "protein_coding"; transcript_name "Ap1m1-203"; transcript_source "ensembl"; transcript_biotype "protein_coding"; exon_id "ENSRNOE00000137755"; exon_version "1"; tag "Ensembl_canonical";
16	ensembl	CDS	17621676	17621751	0	-	0	gene_id "ENSRNOG00000014454"; gene_version "7"; transcript_id "ENSRNOT00000107626"; transcript_version "2"; exon_number "11"; gene_name "Ap1m1"; gene_source "ensembl"; gene_biotype "protein_coding"; transcript_name "Ap1m1-203"; transcript_source "ensembl"; transcript_biotype "protein_coding"; protein_id "ENSRNOP00000093218"; protein_version "2"; tag "Ensembl_canonical";
16	ensembl	exon	17622027	17622152	0	-	.	gene_id "ENSRNOG00000014454"; gene_version "7"; transcript_id "ENSRNOT00000114749"; transcript_version "2"; exon_number "10"; gene_name "Ap1m1"; gene_source "ensembl"; gene_biotype "protein_coding"; transcript_name "Ap1m1-205"; transcript_source "ensembl"; transcript_biotype "protein_coding"; exon_id "ENSRNOE00000137711"; exon_version "1";
16	ensembl	CDS	17622027	17622152	0	-	0	gene_id "ENSRNOG00000014454"; gene_version "7"; transcript_id "ENSRNOT00000114749"; transcript_version "2"; exon_number "10"; gene_name "Ap1m1"; gene_source "ensembl"; gene_biotype "protein_coding"; transcript_name "Ap1m1-205"; transcript_source "ensembl"; transcript_biotype "protein_coding"; protein_id "ENSRNOP00000093546"; protein_version "2";
16	ensembl	exon	17622027	17622152	0	-	.	gene_id "ENSRNOG00000014454"; gene_version "7"; transcript_id "ENSRNOT00000115580"; transcript_version "2"; exon_number "10"; gene_name "Ap1m1"; gene_source "ensembl"; gene_biotype "protein_coding"; transcript_name "Ap1m1-206"; transcript_source "ensembl"; transcript_biotype "protein_coding"; exon_id "ENSRNOE00000137711"; exon_version "1";
16	ensembl	CDS	17622027	17622152	0	-	0	gene_id "ENSRNOG00000014454"; gene_version "7"; transcript_id "ENSRNOT00000115580"; transcript_version "2"; exon_number "10"; gene_name "Ap1m1"; gene_source "ensembl"; gene_biotype "protein_coding"; transcript_name "Ap1m1-206"; transcript_source "ensembl"; transcript_biotype "protein_coding"; protein_id "ENSRNOP00000086711"; protein_version "2";
16	ensembl	exon	17622027	17622152	0	-	.	gene_id "ENSRNOG00000014454"; gene_version "7"; transcript_id "ENSRNOT00000019350"; transcript_version "6"; exon_number "8"; gene_name "Ap1m1"; gene_source "ensembl"; gene_biotype "protein_coding"; transcript_name "Ap1m1-201"; transcript_source "ensembl"; transcript_biotype "protein_coding"; exon_id "ENSRNOE00000137711"; exon_version "1";
16	ensembl	CDS	17622027	17622152	0	-	0	gene_id "ENSRNOG00000014454"; gene_version "7"; transcript_id "ENSRNOT00000019350"; transcript_version "6"; exon_number "8"; gene_name "Ap1m1"; gene_source "ensembl"; gene_biotype "protein_coding"; transcript_name "Ap1m1-201"; transcript_source "ensembl"; transcript_biotype "protein_coding"; protein_id "ENSRNOP00000019350"; protein_version "5";
16	ensembl	exon	17622027	17622152	0	-	.	gene_id "ENSRNOG00000014454"; gene_version "7"; transcript_id "ENSRNOT00000103242"; transcript_version "2"; exon_number "10"; gene_name "Ap1m1"; gene_source "ensembl"; gene_biotype "protein_coding"; transcript_name "Ap1m1-202"; transcript_source "ensembl"; transcript_biotype "protein_coding"; exon_id "ENSRNOE00000137711"; exon_version "1";
16	ensembl	CDS	17622027	17622152	0	-	0	gene_id "ENSRNOG00000014454"; gene_version "7"; transcript_id "ENSRNOT00000103242"; transcript_version "2"; exon_number "10"; gene_name "Ap1m1"; gene_source "ensembl"; gene_biotype "protein_coding"; transcript_name "Ap1m1-202"; transcript_source "ensembl"; transcript_biotype "protein_coding"; protein_id "ENSRNOP00000088493"; protein_version "1";
16	ensembl	exon	17622027	17622152	0	-	.	gene_id "ENSRNOG00000014454"; gene_version "7"; transcript_id "ENSRNOT00000111913"; transcript_version "2"; exon_number "10"; gene_name "Ap1m1"; gene_source "ensembl"; gene_biotype "protein_coding"; transcript_name "Ap1m1-204"; transcript_source "ensembl"; transcript_biotype "protein_coding"; exon_id "ENSRNOE00000137711"; exon_version "1";
16	ensembl	CDS	17622027	17622152	0	-	0	gene_id "ENSRNOG00000014454"; gene_version "7"; transcript_id "ENSRNOT00000111913"; transcript_version "2"; exon_number "10"; gene_name "Ap1m1"; gene_source "ensembl"; gene_biotype "protein_coding"; transcript_name "Ap1m1-204"; transcript_source "ensembl"; transcript_biotype "protein_coding"; protein_id "ENSRNOP00000089947"; protein_version "2";
16	ensembl	exon	17622027	17622152	0	-	.	gene_id "ENSRNOG00000014454"; gene_version "7"; transcript_id "ENSRNOT00000107626"; transcript_version "2"; exon_number "10"; gene_name "Ap1m1"; gene_source "ensembl"; gene_biotype "protein_coding"; transcript_name "Ap1m1-203"; transcript_source "ensembl"; transcript_biotype "protein_coding"; exon_id "ENSRNOE00000137711"; exon_version "1"; tag "Ensembl_canonical";
16	ensembl	CDS	17622027	17622152	0	-	0	gene_id "ENSRNOG00000014454"; gene_version "7"; transcript_id "ENSRNOT00000107626"; transcript_version "2"; exon_number "10"; gene_name "Ap1m1"; gene_source "ensembl"; gene_biotype "protein_coding"; transcript_name "Ap1m1-203"; transcript_source "ensembl"; transcript_biotype "protein_coding"; protein_id "ENSRNOP00000093218"; protein_version "2"; tag "Ensembl_canonical";
16	ensembl	exon	17624095	17624253	0	-	.	gene_id "ENSRNOG00000014454"; gene_version "7"; transcript_id "ENSRNOT00000114749"; transcript_version "2"; exon_number "9"; gene_name "Ap1m1"; gene_source "ensembl"; gene_biotype "protein_coding"; transcript_name "Ap1m1-205"; transcript_source "ensembl"; transcript_biotype "protein_coding"; exon_id "ENSRNOE00000137664"; exon_version "1";
16	ensembl	CDS	17624095	17624253	0	-	0	gene_id "ENSRNOG00000014454"; gene_version "7"; transcript_id "ENSRNOT00000114749"; transcript_version "2"; exon_number "9"; gene_name "Ap1m1"; gene_source "ensembl"; gene_biotype "protein_coding"; transcript_name "Ap1m1-205"; transcript_source "ensembl"; transcript_biotype "protein_coding"; protein_id "ENSRNOP00000093546"; protein_version "2";
16	ensembl	exon	17624095	17624253	0	-	.	gene_id "ENSRNOG00000014454"; gene_version "7"; transcript_id "ENSRNOT00000115580"; transcript_version "2"; exon_number "9"; gene_name "Ap1m1"; gene_source "ensembl"; gene_biotype "protein_coding"; transcript_name "Ap1m1-206"; transcript_source "ensembl"; transcript_biotype "protein_coding"; exon_id "ENSRNOE00000137664"; exon_version "1";
16	ensembl	CDS	17624095	17624253	0	-	0	gene_id "ENSRNOG00000014454"; gene_version "7"; transcript_id "ENSRNOT00000115580"; transcript_version "2"; exon_number "9"; gene_name "Ap1m1"; gene_source "ensembl"; gene_biotype "protein_coding"; transcript_name "Ap1m1-206"; transcript_source "ensembl"; transcript_biotype "protein_coding"; protein_id "ENSRNOP00000086711"; protein_version "2";
16	ensembl	exon	17624095	17624253	0	-	.	gene_id "ENSRNOG00000014454"; gene_version "7"; transcript_id "ENSRNOT00000019350"; transcript_version "6"; exon_number "7"; gene_name "Ap1m1"; gene_source "ensembl"; gene_biotype "protein_coding"; transcript_name "Ap1m1-201"; transcript_source "ensembl"; transcript_biotype "protein_coding"; exon_id "ENSRNOE00000137664"; exon_version "1";
16	ensembl	CDS	17624095	17624253	0	-	0	gene_id "ENSRNOG00000014454"; gene_version "7"; transcript_id "ENSRNOT00000019350"; transcript_version "6"; exon_number "7"; gene_name "Ap1m1"; gene_source "ensembl"; gene_biotype "protein_coding"; transcript_name "Ap1m1-201"; transcript_source "ensembl"; transcript_biotype "protein_coding"; protein_id "ENSRNOP00000019350"; protein_version "5";
16	ensembl	exon	17624095	17624253	0	-	.	gene_id "ENSRNOG00000014454"; gene_version "7"; transcript_id "ENSRNOT00000103242"; transcript_version "2"; exon_number "9"; gene_name "Ap1m1"; gene_source "ensembl"; gene_biotype "protein_coding"; transcript_name "Ap1m1-202"; transcript_source "ensembl"; transcript_biotype "protein_coding"; exon_id "ENSRNOE00000137664"; exon_version "1";
16	ensembl	CDS	17624095	17624253	0	-	0	gene_id "ENSRNOG00000014454"; gene_version "7"; transcript_id "ENSRNOT00000103242"; transcript_version "2"; exon_number "9"; gene_name "Ap1m1"; gene_source "ensembl"; gene_biotype "protein_coding"; transcript_name "Ap1m1-202"; transcript_source "ensembl"; transcript_biotype "protein_coding"; protein_id "ENSRNOP00000088493"; protein_version "1";
16	ensembl	exon	17624095	17624253	0	-	.	gene_id "ENSRNOG00000014454"; gene_version "7"; transcript_id "ENSRNOT00000111913"; transcript_version "2"; exon_number "9"; gene_name "Ap1m1"; gene_source "ensembl"; gene_biotype "protein_coding"; transcript_name "Ap1m1-204"; transcript_source "ensembl"; transcript_biotype "protein_coding"; exon_id "ENSRNOE00000137664"; exon_version "1";
16	ensembl	CDS	17624095	17624253	0	-	0	gene_id "ENSRNOG00000014454"; gene_version "7"; transcript_id "ENSRNOT00000111913"; transcript_version "2"; exon_number "9"; gene_name "Ap1m1"; gene_source "ensembl"; gene_biotype "protein_coding"; transcript_name "Ap1m1-204"; transcript_source "ensembl"; transcript_biotype "protein_coding"; protein_id "ENSRNOP00000089947"; protein_version "2";
16	ensembl	exon	17624095	17624253	0	-	.	gene_id "ENSRNOG00000014454"; gene_version "7"; transcript_id "ENSRNOT00000107626"; transcript_version "2"; exon_number "9"; gene_name "Ap1m1"; gene_source "ensembl"; gene_biotype "protein_coding"; transcript_name "Ap1m1-203"; transcript_source "ensembl"; transcript_biotype "protein_coding"; exon_id "ENSRNOE00000137664"; exon_version "1"; tag "Ensembl_canonical";
16	ensembl	CDS	17624095	17624253	0	-	0	gene_id "ENSRNOG00000014454"; gene_version "7"; transcript_id "ENSRNOT00000107626"; transcript_version "2"; exon_number "9"; gene_name "Ap1m1"; gene_source "ensembl"; gene_biotype "protein_coding"; transcript_name "Ap1m1-203"; transcript_source "ensembl"; transcript_biotype "protein_coding"; protein_id "ENSRNOP00000093218"; protein_version "2"; tag "Ensembl_canonical";
16	ensembl	exon	17624443	17624514	0	-	.	gene_id "ENSRNOG00000014454"; gene_version "7"; transcript_id "ENSRNOT00000114749"; transcript_version "2"; exon_number "8"; gene_name "Ap1m1"; gene_source "ensembl"; gene_biotype "protein_coding"; transcript_name "Ap1m1-205"; transcript_source "ensembl"; transcript_biotype "protein_coding"; exon_id "ENSRNOE00000137614"; exon_version "1";
16	ensembl	CDS	17624443	17624514	0	-	0	gene_id "ENSRNOG00000014454"; gene_version "7"; transcript_id "ENSRNOT00000114749"; transcript_version "2"; exon_number "8"; gene_name "Ap1m1"; gene_source "ensembl"; gene_biotype "protein_coding"; transcript_name "Ap1m1-205"; transcript_source "ensembl"; transcript_biotype "protein_coding"; protein_id "ENSRNOP00000093546"; protein_version "2";
16	ensembl	exon	17624443	17624514	0	-	.	gene_id "ENSRNOG00000014454"; gene_version "7"; transcript_id "ENSRNOT00000115580"; transcript_version "2"; exon_number "8"; gene_name "Ap1m1"; gene_source "ensembl"; gene_biotype "protein_coding"; transcript_name "Ap1m1-206"; transcript_source "ensembl"; transcript_biotype "protein_coding"; exon_id "ENSRNOE00000137614"; exon_version "1";
16	ensembl	CDS	17624443	17624514	0	-	0	gene_id "ENSRNOG00000014454"; gene_version "7"; transcript_id "ENSRNOT00000115580"; transcript_version "2"; exon_number "8"; gene_name "Ap1m1"; gene_source "ensembl"; gene_biotype "protein_coding"; transcript_name "Ap1m1-206"; transcript_source "ensembl"; transcript_biotype "protein_coding"; protein_id "ENSRNOP00000086711"; protein_version "2";
16	ensembl	exon	17624443	17624514	0	-	.	gene_id "ENSRNOG00000014454"; gene_version "7"; transcript_id "ENSRNOT00000019350"; transcript_version "6"; exon_number "6"; gene_name "Ap1m1"; gene_source "ensembl"; gene_biotype "protein_coding"; transcript_name "Ap1m1-201"; transcript_source "ensembl"; transcript_biotype "protein_coding"; exon_id "ENSRNOE00000137614"; exon_version "1";
16	ensembl	CDS	17624443	17624514	0	-	0	gene_id "ENSRNOG00000014454"; gene_version "7"; transcript_id "ENSRNOT00000019350"; transcript_version "6"; exon_number "6"; gene_name "Ap1m1"; gene_source "ensembl"; gene_biotype "protein_coding"; transcript_name "Ap1m1-201"; transcript_source "ensembl"; transcript_biotype "protein_coding"; protein_id "ENSRNOP00000019350"; protein_version "5";
16	ensembl	exon	17624443	17624514	0	-	.	gene_id "ENSRNOG00000014454"; gene_version "7"; transcript_id "ENSRNOT00000103242"; transcript_version "2"; exon_number "8"; gene_name "Ap1m1"; gene_source "ensembl"; gene_biotype "protein_coding"; transcript_name "Ap1m1-202"; transcript_source "ensembl"; transcript_biotype "protein_coding"; exon_id "ENSRNOE00000137614"; exon_version "1";
16	ensembl	CDS	17624443	17624514	0	-	0	gene_id "ENSRNOG00000014454"; gene_version "7"; transcript_id "ENSRNOT00000103242"; transcript_version "2"; exon_number "8"; gene_name "Ap1m1"; gene_source "ensembl"; gene_biotype "protein_coding"; transcript_name "Ap1m1-202"; transcript_source "ensembl"; transcript_biotype "protein_coding"; protein_id "ENSRNOP00000088493"; protein_version "1";
16	ensembl	exon	17624443	17624514	0	-	.	gene_id "ENSRNOG00000014454"; gene_version "7"; transcript_id "ENSRNOT00000111913"; transcript_version "2"; exon_number "8"; gene_name "Ap1m1"; gene_source "ensembl"; gene_biotype "protein_coding"; transcript_name "Ap1m1-204"; transcript_source "ensembl"; transcript_biotype "protein_coding"; exon_id "ENSRNOE00000137614"; exon_version "1";
16	ensembl	CDS	17624443	17624514	0	-	0	gene_id "ENSRNOG00000014454"; gene_version "7"; transcript_id "ENSRNOT00000111913"; transcript_version "2"; exon_number "8"; gene_name "Ap1m1"; gene_source "ensembl"; gene_biotype "protein_coding"; transcript_name "Ap1m1-204"; transcript_source "ensembl"; transcript_biotype "protein_coding"; protein_id "ENSRNOP00000089947"; protein_version "2";
16	ensembl	exon	17624443	17624514	0	-	.	gene_id "ENSRNOG00000014454"; gene_version "7"; transcript_id "ENSRNOT00000107626"; transcript_version "2"; exon_number "8"; gene_name "Ap1m1"; gene_source "ensembl"; gene_biotype "protein_coding"; transcript_name "Ap1m1-203"; transcript_source "ensembl"; transcript_biotype "protein_coding"; exon_id "ENSRNOE00000137614"; exon_version "1"; tag "Ensembl_canonical";
16	ensembl	CDS	17624443	17624514	0	-	0	gene_id "ENSRNOG00000014454"; gene_version "7"; transcript_id "ENSRNOT00000107626"; transcript_version "2"; exon_number "8"; gene_name "Ap1m1"; gene_source "ensembl"; gene_biotype "protein_coding"; transcript_name "Ap1m1-203"; transcript_source "ensembl"; transcript_biotype "protein_coding"; protein_id "ENSRNOP00000093218"; protein_version "2"; tag "Ensembl_canonical";
16	ensembl	exon	17624756	17624898	0	-	.	gene_id "ENSRNOG00000014454"; gene_version "7"; transcript_id "ENSRNOT00000114749"; transcript_version "2"; exon_number "7"; gene_name "Ap1m1"; gene_source "ensembl"; gene_biotype "protein_coding"; transcript_name "Ap1m1-205"; transcript_source "ensembl"; transcript_biotype "protein_coding"; exon_id "ENSRNOE00000138001"; exon_version "1";
16	ensembl	CDS	17624756	17624898	0	-	2	gene_id "ENSRNOG00000014454"; gene_version "7"; transcript_id "ENSRNOT00000114749"; transcript_version "2"; exon_number "7"; gene_name "Ap1m1"; gene_source "ensembl"; gene_biotype "protein_coding"; transcript_name "Ap1m1-205"; transcript_source "ensembl"; transcript_biotype "protein_coding"; protein_id "ENSRNOP00000093546"; protein_version "2";
16	ensembl	exon	17624756	17624898	0	-	.	gene_id "ENSRNOG00000014454"; gene_version "7"; transcript_id "ENSRNOT00000115580"; transcript_version "2"; exon_number "7"; gene_name "Ap1m1"; gene_source "ensembl"; gene_biotype "protein_coding"; transcript_name "Ap1m1-206"; transcript_source "ensembl"; transcript_biotype "protein_coding"; exon_id "ENSRNOE00000138001"; exon_version "1";
16	ensembl	CDS	17624756	17624898	0	-	2	gene_id "ENSRNOG00000014454"; gene_version "7"; transcript_id "ENSRNOT00000115580"; transcript_version "2"; exon_number "7"; gene_name "Ap1m1"; gene_source "ensembl"; gene_biotype "protein_coding"; transcript_name "Ap1m1-206"; transcript_source "ensembl"; transcript_biotype "protein_coding"; protein_id "ENSRNOP00000086711"; protein_version "2";
16	ensembl	exon	17624756	17624898	0	-	.	gene_id "ENSRNOG00000014454"; gene_version "7"; transcript_id "ENSRNOT00000019350"; transcript_version "6"; exon_number "5"; gene_name "Ap1m1"; gene_source "ensembl"; gene_biotype "protein_coding"; transcript_name "Ap1m1-201"; transcript_source "ensembl"; transcript_biotype "protein_coding"; exon_id "ENSRNOE00000138001"; exon_version "1";
16	ensembl	CDS	17624756	17624898	0	-	2	gene_id "ENSRNOG00000014454"; gene_version "7"; transcript_id "ENSRNOT00000019350"; transcript_version "6"; exon_number "5"; gene_name "Ap1m1"; gene_source "ensembl"; gene_biotype "protein_coding"; transcript_name "Ap1m1-201"; transcript_source "ensembl"; transcript_biotype "protein_coding"; protein_id "ENSRNOP00000019350"; protein_version "5";
16	ensembl	exon	17624756	17624898	0	-	.	gene_id "ENSRNOG00000014454"; gene_version "7"; transcript_id "ENSRNOT00000103242"; transcript_version "2"; exon_number "7"; gene_name "Ap1m1"; gene_source "ensembl"; gene_biotype "protein_coding"; transcript_name "Ap1m1-202"; transcript_source "ensembl"; transcript_biotype "protein_coding"; exon_id "ENSRNOE00000138001"; exon_version "1";
16	ensembl	CDS	17624756	17624898	0	-	2	gene_id "ENSRNOG00000014454"; gene_version "7"; transcript_id "ENSRNOT00000103242"; transcript_version "2"; exon_number "7"; gene_name "Ap1m1"; gene_source "ensembl"; gene_biotype "protein_coding"; transcript_name "Ap1m1-202"; transcript_source "ensembl"; transcript_biotype "protein_coding"; protein_id "ENSRNOP00000088493"; protein_version "1";
16	ensembl	exon	17624756	17624898	0	-	.	gene_id "ENSRNOG00000014454"; gene_version "7"; transcript_id "ENSRNOT00000111913"; transcript_version "2"; exon_number "7"; gene_name "Ap1m1"; gene_source "ensembl"; gene_biotype "protein_coding"; transcript_name "Ap1m1-204"; transcript_source "ensembl"; transcript_biotype "protein_coding"; exon_id "ENSRNOE00000138001"; exon_version "1";
16	ensembl	CDS	17624756	17624898	0	-	2	gene_id "ENSRNOG00000014454"; gene_version "7"; transcript_id "ENSRNOT00000111913"; transcript_version "2"; exon_number "7"; gene_name "Ap1m1"; gene_source "ensembl"; gene_biotype "protein_coding"; transcript_name "Ap1m1-204"; transcript_source "ensembl"; transcript_biotype "protein_coding"; protein_id "ENSRNOP00000089947"; protein_version "2";
16	ensembl	exon	17624756	17624898	0	-	.	gene_id "ENSRNOG00000014454"; gene_version "7"; transcript_id "ENSRNOT00000107626"; transcript_version "2"; exon_number "7"; gene_name "Ap1m1"; gene_source "ensembl"; gene_biotype "protein_coding"; transcript_name "Ap1m1-203"; transcript_source "ensembl"; transcript_biotype "protein_coding"; exon_id "ENSRNOE00000138001"; exon_version "1"; tag "Ensembl_canonical";
16	ensembl	CDS	17624756	17624898	0	-	2	gene_id "ENSRNOG00000014454"; gene_version "7"; transcript_id "ENSRNOT00000107626"; transcript_version "2"; exon_number "7"; gene_name "Ap1m1"; gene_source "ensembl"; gene_biotype "protein_coding"; transcript_name "Ap1m1-203"; transcript_source "ensembl"; transcript_biotype "protein_coding"; protein_id "ENSRNOP00000093218"; protein_version "2"; tag "Ensembl_canonical";
16	ensembl	exon	17625872	17625998	0	-	.	gene_id "ENSRNOG00000014454"; gene_version "7"; transcript_id "ENSRNOT00000114749"; transcript_version "2"; exon_number "6"; gene_name "Ap1m1"; gene_source "ensembl"; gene_biotype "protein_coding"; transcript_name "Ap1m1-205"; transcript_source "ensembl"; transcript_biotype "protein_coding"; exon_id "ENSRNOE00000260646"; exon_version "1";
16	ensembl	CDS	17625872	17625998	0	-	0	gene_id "ENSRNOG00000014454"; gene_version "7"; transcript_id "ENSRNOT00000114749"; transcript_version "2"; exon_number "6"; gene_name "Ap1m1"; gene_source "ensembl"; gene_biotype "protein_coding"; transcript_name "Ap1m1-205"; transcript_source "ensembl"; transcript_biotype "protein_coding"; protein_id "ENSRNOP00000093546"; protein_version "2";
16	ensembl	exon	17625872	17625998	0	-	.	gene_id "ENSRNOG00000014454"; gene_version "7"; transcript_id "ENSRNOT00000115580"; transcript_version "2"; exon_number "6"; gene_name "Ap1m1"; gene_source "ensembl"; gene_biotype "protein_coding"; transcript_name "Ap1m1-206"; transcript_source "ensembl"; transcript_biotype "protein_coding"; exon_id "ENSRNOE00000260646"; exon_version "1";
16	ensembl	CDS	17625872	17625998	0	-	0	gene_id "ENSRNOG00000014454"; gene_version "7"; transcript_id "ENSRNOT00000115580"; transcript_version "2"; exon_number "6"; gene_name "Ap1m1"; gene_source "ensembl"; gene_biotype "protein_coding"; transcript_name "Ap1m1-206"; transcript_source "ensembl"; transcript_biotype "protein_coding"; protein_id "ENSRNOP00000086711"; protein_version "2";
16	ensembl	exon	17625872	17625998	0	-	.	gene_id "ENSRNOG00000014454"; gene_version "7"; transcript_id "ENSRNOT00000019350"; transcript_version "6"; exon_number "4"; gene_name "Ap1m1"; gene_source "ensembl"; gene_biotype "protein_coding"; transcript_name "Ap1m1-201"; transcript_source "ensembl"; transcript_biotype "protein_coding"; exon_id "ENSRNOE00000260646"; exon_version "1";
16	ensembl	CDS	17625872	17625998	0	-	0	gene_id "ENSRNOG00000014454"; gene_version "7"; transcript_id "ENSRNOT00000019350"; transcript_version "6"; exon_number "4"; gene_name "Ap1m1"; gene_source "ensembl"; gene_biotype "protein_coding"; transcript_name "Ap1m1-201"; transcript_source "ensembl"; transcript_biotype "protein_coding"; protein_id "ENSRNOP00000019350"; protein_version "5";
16	ensembl	exon	17625872	17625998	0	-	.	gene_id "ENSRNOG00000014454"; gene_version "7"; transcript_id "ENSRNOT00000103242"; transcript_version "2"; exon_number "6"; gene_name "Ap1m1"; gene_source "ensembl"; gene_biotype "protein_coding"; transcript_name "Ap1m1-202"; transcript_source "ensembl"; transcript_biotype "protein_coding"; exon_id "ENSRNOE00000260646"; exon_version "1";
16	ensembl	CDS	17625872	17625998	0	-	0	gene_id "ENSRNOG00000014454"; gene_version "7"; transcript_id "ENSRNOT00000103242"; transcript_version "2"; exon_number "6"; gene_name "Ap1m1"; gene_source "ensembl"; gene_biotype "protein_coding"; transcript_name "Ap1m1-202"; transcript_source "ensembl"; transcript_biotype "protein_coding"; protein_id "ENSRNOP00000088493"; protein_version "1";
16	ensembl	exon	17625872	17625998	0	-	.	gene_id "ENSRNOG00000014454"; gene_version "7"; transcript_id "ENSRNOT00000111913"; transcript_version "2"; exon_number "6"; gene_name "Ap1m1"; gene_source "ensembl"; gene_biotype "protein_coding"; transcript_name "Ap1m1-204"; transcript_source "ensembl"; transcript_biotype "protein_coding"; exon_id "ENSRNOE00000260646"; exon_version "1";
16	ensembl	CDS	17625872	17625998	0	-	0	gene_id "ENSRNOG00000014454"; gene_version "7"; transcript_id "ENSRNOT00000111913"; transcript_version "2"; exon_number "6"; gene_name "Ap1m1"; gene_source "ensembl"; gene_biotype "protein_coding"; transcript_name "Ap1m1-204"; transcript_source "ensembl"; transcript_biotype "protein_coding"; protein_id "ENSRNOP00000089947"; protein_version "2";
16	ensembl	exon	17625872	17625998	0	-	.	gene_id "ENSRNOG00000014454"; gene_version "7"; transcript_id "ENSRNOT00000107626"; transcript_version "2"; exon_number "6"; gene_name "Ap1m1"; gene_source "ensembl"; gene_biotype "protein_coding"; transcript_name "Ap1m1-203"; transcript_source "ensembl"; transcript_biotype "protein_coding"; exon_id "ENSRNOE00000260646"; exon_version "1"; tag "Ensembl_canonical";
16	ensembl	CDS	17625872	17625998	0	-	0	gene_id "ENSRNOG00000014454"; gene_version "7"; transcript_id "ENSRNOT00000107626"; transcript_version "2"; exon_number "6"; gene_name "Ap1m1"; gene_source "ensembl"; gene_biotype "protein_coding"; transcript_name "Ap1m1-203"; transcript_source "ensembl"; transcript_biotype "protein_coding"; protein_id "ENSRNOP00000093218"; protein_version "2"; tag "Ensembl_canonical";
16	ensembl	exon	17627038	17627185	0	-	.	gene_id "ENSRNOG00000014454"; gene_version "7"; transcript_id "ENSRNOT00000114749"; transcript_version "2"; exon_number "5"; gene_name "Ap1m1"; gene_source "ensembl"; gene_biotype "protein_coding"; transcript_name "Ap1m1-205"; transcript_source "ensembl"; transcript_biotype "protein_coding"; exon_id "ENSRNOE00000137514"; exon_version "2";
16	ensembl	CDS	17627038	17627185	0	-	1	gene_id "ENSRNOG00000014454"; gene_version "7"; transcript_id "ENSRNOT00000114749"; transcript_version "2"; exon_number "5"; gene_name "Ap1m1"; gene_source "ensembl"; gene_biotype "protein_coding"; transcript_name "Ap1m1-205"; transcript_source "ensembl"; transcript_biotype "protein_coding"; protein_id "ENSRNOP00000093546"; protein_version "2";
16	ensembl	exon	17627038	17627185	0	-	.	gene_id "ENSRNOG00000014454"; gene_version "7"; transcript_id "ENSRNOT00000115580"; transcript_version "2"; exon_number "5"; gene_name "Ap1m1"; gene_source "ensembl"; gene_biotype "protein_coding"; transcript_name "Ap1m1-206"; transcript_source "ensembl"; transcript_biotype "protein_coding"; exon_id "ENSRNOE00000137514"; exon_version "2";
16	ensembl	CDS	17627038	17627185	0	-	1	gene_id "ENSRNOG00000014454"; gene_version "7"; transcript_id "ENSRNOT00000115580"; transcript_version "2"; exon_number "5"; gene_name "Ap1m1"; gene_source "ensembl"; gene_biotype "protein_coding"; transcript_name "Ap1m1-206"; transcript_source "ensembl"; transcript_biotype "protein_coding"; protein_id "ENSRNOP00000086711"; protein_version "2";
16	ensembl	exon	17627038	17627185	0	-	.	gene_id "ENSRNOG00000014454"; gene_version "7"; transcript_id "ENSRNOT00000019350"; transcript_version "6"; exon_number "3"; gene_name "Ap1m1"; gene_source "ensembl"; gene_biotype "protein_coding"; transcript_name "Ap1m1-201"; transcript_source "ensembl"; transcript_biotype "protein_coding"; exon_id "ENSRNOE00000137514"; exon_version "2";
16	ensembl	CDS	17627038	17627185	0	-	1	gene_id "ENSRNOG00000014454"; gene_version "7"; transcript_id "ENSRNOT00000019350"; transcript_version "6"; exon_number "3"; gene_name "Ap1m1"; gene_source "ensembl"; gene_biotype "protein_coding"; transcript_name "Ap1m1-201"; transcript_source "ensembl"; transcript_biotype "protein_coding"; protein_id "ENSRNOP00000019350"; protein_version "5";
16	ensembl	exon	17627038	17627185	0	-	.	gene_id "ENSRNOG00000014454"; gene_version "7"; transcript_id "ENSRNOT00000103242"; transcript_version "2"; exon_number "5"; gene_name "Ap1m1"; gene_source "ensembl"; gene_biotype "protein_coding"; transcript_name "Ap1m1-202"; transcript_source "ensembl"; transcript_biotype "protein_coding"; exon_id "ENSRNOE00000137514"; exon_version "2";
16	ensembl	CDS	17627038	17627185	0	-	1	gene_id "ENSRNOG00000014454"; gene_version "7"; transcript_id "ENSRNOT00000103242"; transcript_version "2"; exon_number "5"; gene_name "Ap1m1"; gene_source "ensembl"; gene_biotype "protein_coding"; transcript_name "Ap1m1-202"; transcript_source "ensembl"; transcript_biotype "protein_coding"; protein_id "ENSRNOP00000088493"; protein_version "1";
16	ensembl	exon	17627038	17627185	0	-	.	gene_id "ENSRNOG00000014454"; gene_version "7"; transcript_id "ENSRNOT00000111913"; transcript_version "2"; exon_number "5"; gene_name "Ap1m1"; gene_source "ensembl"; gene_biotype "protein_coding"; transcript_name "Ap1m1-204"; transcript_source "ensembl"; transcript_biotype "protein_coding"; exon_id "ENSRNOE00000137514"; exon_version "2";
16	ensembl	CDS	17627038	17627185	0	-	1	gene_id "ENSRNOG00000014454"; gene_version "7"; transcript_id "ENSRNOT00000111913"; transcript_version "2"; exon_number "5"; gene_name "Ap1m1"; gene_source "ensembl"; gene_biotype "protein_coding"; transcript_name "Ap1m1-204"; transcript_source "ensembl"; transcript_biotype "protein_coding"; protein_id "ENSRNOP00000089947"; protein_version "2";
16	ensembl	exon	17627038	17627185	0	-	.	gene_id "ENSRNOG00000014454"; gene_version "7"; transcript_id "ENSRNOT00000107626"; transcript_version "2"; exon_number "5"; gene_name "Ap1m1"; gene_source "ensembl"; gene_biotype "protein_coding"; transcript_name "Ap1m1-203"; transcript_source "ensembl"; transcript_biotype "protein_coding"; exon_id "ENSRNOE00000137514"; exon_version "2"; tag "Ensembl_canonical";
16	ensembl	CDS	17627038	17627185	0	-	1	gene_id "ENSRNOG00000014454"; gene_version "7"; transcript_id "ENSRNOT00000107626"; transcript_version "2"; exon_number "5"; gene_name "Ap1m1"; gene_source "ensembl"; gene_biotype "protein_coding"; transcript_name "Ap1m1-203"; transcript_source "ensembl"; transcript_biotype "protein_coding"; protein_id "ENSRNOP00000093218"; protein_version "2"; tag "Ensembl_canonical";
16	ensembl	exon	17627907	17628037	0	-	.	gene_id "ENSRNOG00000014454"; gene_version "7"; transcript_id "ENSRNOT00000114749"; transcript_version "2"; exon_number "4"; gene_name "Ap1m1"; gene_source "ensembl"; gene_biotype "protein_coding"; transcript_name "Ap1m1-205"; transcript_source "ensembl"; transcript_biotype "protein_coding"; exon_id "ENSRNOE00000137464"; exon_version "2";
16	ensembl	CDS	17627907	17628037	0	-	0	gene_id "ENSRNOG00000014454"; gene_version "7"; transcript_id "ENSRNOT00000114749"; transcript_version "2"; exon_number "4"; gene_name "Ap1m1"; gene_source "ensembl"; gene_biotype "protein_coding"; transcript_name "Ap1m1-205"; transcript_source "ensembl"; transcript_biotype "protein_coding"; protein_id "ENSRNOP00000093546"; protein_version "2";
16	ensembl	exon	17627907	17628037	0	-	.	gene_id "ENSRNOG00000014454"; gene_version "7"; transcript_id "ENSRNOT00000115580"; transcript_version "2"; exon_number "4"; gene_name "Ap1m1"; gene_source "ensembl"; gene_biotype "protein_coding"; transcript_name "Ap1m1-206"; transcript_source "ensembl"; transcript_biotype "protein_coding"; exon_id "ENSRNOE00000137464"; exon_version "2";
16	ensembl	CDS	17627907	17628037	0	-	0	gene_id "ENSRNOG00000014454"; gene_version "7"; transcript_id "ENSRNOT00000115580"; transcript_version "2"; exon_number "4"; gene_name "Ap1m1"; gene_source "ensembl"; gene_biotype "protein_coding"; transcript_name "Ap1m1-206"; transcript_source "ensembl"; transcript_biotype "protein_coding"; protein_id "ENSRNOP00000086711"; protein_version "2";
16	ensembl	exon	17627907	17628037	0	-	.	gene_id "ENSRNOG00000014454"; gene_version "7"; transcript_id "ENSRNOT00000019350"; transcript_version "6"; exon_number "2"; gene_name "Ap1m1"; gene_source "ensembl"; gene_biotype "protein_coding"; transcript_name "Ap1m1-201"; transcript_source "ensembl"; transcript_biotype "protein_coding"; exon_id "ENSRNOE00000137464"; exon_version "2";
16	ensembl	CDS	17627907	17628037	0	-	0	gene_id "ENSRNOG00000014454"; gene_version "7"; transcript_id "ENSRNOT00000019350"; transcript_version "6"; exon_number "2"; gene_name "Ap1m1"; gene_source "ensembl"; gene_biotype "protein_coding"; transcript_name "Ap1m1-201"; transcript_source "ensembl"; transcript_biotype "protein_coding"; protein_id "ENSRNOP00000019350"; protein_version "5";
16	ensembl	exon	17627907	17628037	0	-	.	gene_id "ENSRNOG00000014454"; gene_version "7"; transcript_id "ENSRNOT00000103242"; transcript_version "2"; exon_number "4"; gene_name "Ap1m1"; gene_source "ensembl"; gene_biotype "protein_coding"; transcript_name "Ap1m1-202"; transcript_source "ensembl"; transcript_biotype "protein_coding"; exon_id "ENSRNOE00000137464"; exon_version "2";
16	ensembl	CDS	17627907	17628037	0	-	0	gene_id "ENSRNOG00000014454"; gene_version "7"; transcript_id "ENSRNOT00000103242"; transcript_version "2"; exon_number "4"; gene_name "Ap1m1"; gene_source "ensembl"; gene_biotype "protein_coding"; transcript_name "Ap1m1-202"; transcript_source "ensembl"; transcript_biotype "protein_coding"; protein_id "ENSRNOP00000088493"; protein_version "1";
16	ensembl	exon	17627907	17628037	0	-	.	gene_id "ENSRNOG00000014454"; gene_version "7"; transcript_id "ENSRNOT00000111913"; transcript_version "2"; exon_number "4"; gene_name "Ap1m1"; gene_source "ensembl"; gene_biotype "protein_coding"; transcript_name "Ap1m1-204"; transcript_source "ensembl"; transcript_biotype "protein_coding"; exon_id "ENSRNOE00000137464"; exon_version "2";
16	ensembl	CDS	17627907	17628037	0	-	0	gene_id "ENSRNOG00000014454"; gene_version "7"; transcript_id "ENSRNOT00000111913"; transcript_version "2"; exon_number "4"; gene_name "Ap1m1"; gene_source "ensembl"; gene_biotype "protein_coding"; transcript_name "Ap1m1-204"; transcript_source "ensembl"; transcript_biotype "protein_coding"; protein_id "ENSRNOP00000089947"; protein_version "2";
16	ensembl	exon	17627907	17628037	0	-	.	gene_id "ENSRNOG00000014454"; gene_version "7"; transcript_id "ENSRNOT00000107626"; transcript_version "2"; exon_number "4"; gene_name "Ap1m1"; gene_source "ensembl"; gene_biotype "protein_coding"; transcript_name "Ap1m1-203"; transcript_source "ensembl"; transcript_biotype "protein_coding"; exon_id "ENSRNOE00000137464"; exon_version "2"; tag "Ensembl_canonical";
16	ensembl	CDS	17627907	17628037	0	-	0	gene_id "ENSRNOG00000014454"; gene_version "7"; transcript_id "ENSRNOT00000107626"; transcript_version "2"; exon_number "4"; gene_name "Ap1m1"; gene_source "ensembl"; gene_biotype "protein_coding"; transcript_name "Ap1m1-203"; transcript_source "ensembl"; transcript_biotype "protein_coding"; protein_id "ENSRNOP00000093218"; protein_version "2"; tag "Ensembl_canonical";
16	ensembl	exon	17628973	17629040	0	-	.	gene_id "ENSRNOG00000014454"; gene_version "7"; transcript_id "ENSRNOT00000114749"; transcript_version "2"; exon_number "3"; gene_name "Ap1m1"; gene_source "ensembl"; gene_biotype "protein_coding"; transcript_name "Ap1m1-205"; transcript_source "ensembl"; transcript_biotype "protein_coding"; exon_id "ENSRNOE00000260665"; exon_version "1";
16	ensembl	CDS	17628973	17629040	0	-	2	gene_id "ENSRNOG00000014454"; gene_version "7"; transcript_id "ENSRNOT00000114749"; transcript_version "2"; exon_number "3"; gene_name "Ap1m1"; gene_source "ensembl"; gene_biotype "protein_coding"; transcript_name "Ap1m1-205"; transcript_source "ensembl"; transcript_biotype "protein_coding"; protein_id "ENSRNOP00000093546"; protein_version "2";
16	ensembl	exon	17628973	17629040	0	-	.	gene_id "ENSRNOG00000014454"; gene_version "7"; transcript_id "ENSRNOT00000115580"; transcript_version "2"; exon_number "3"; gene_name "Ap1m1"; gene_source "ensembl"; gene_biotype "protein_coding"; transcript_name "Ap1m1-206"; transcript_source "ensembl"; transcript_biotype "protein_coding"; exon_id "ENSRNOE00000260665"; exon_version "1";
16	ensembl	CDS	17628973	17629040	0	-	2	gene_id "ENSRNOG00000014454"; gene_version "7"; transcript_id "ENSRNOT00000115580"; transcript_version "2"; exon_number "3"; gene_name "Ap1m1"; gene_source "ensembl"; gene_biotype "protein_coding"; transcript_name "Ap1m1-206"; transcript_source "ensembl"; transcript_biotype "protein_coding"; protein_id "ENSRNOP00000086711"; protein_version "2";
16	ensembl	exon	17628973	17629040	0	-	.	gene_id "ENSRNOG00000014454"; gene_version "7"; transcript_id "ENSRNOT00000103242"; transcript_version "2"; exon_number "3"; gene_name "Ap1m1"; gene_source "ensembl"; gene_biotype "protein_coding"; transcript_name "Ap1m1-202"; transcript_source "ensembl"; transcript_biotype "protein_coding"; exon_id "ENSRNOE00000260665"; exon_version "1";
16	ensembl	CDS	17628973	17629040	0	-	2	gene_id "ENSRNOG00000014454"; gene_version "7"; transcript_id "ENSRNOT00000103242"; transcript_version "2"; exon_number "3"; gene_name "Ap1m1"; gene_source "ensembl"; gene_biotype "protein_coding"; transcript_name "Ap1m1-202"; transcript_source "ensembl"; transcript_biotype "protein_coding"; protein_id "ENSRNOP00000088493"; protein_version "1";
16	ensembl	exon	17628973	17629040	0	-	.	gene_id "ENSRNOG00000014454"; gene_version "7"; transcript_id "ENSRNOT00000111913"; transcript_version "2"; exon_number "3"; gene_name "Ap1m1"; gene_source "ensembl"; gene_biotype "protein_coding"; transcript_name "Ap1m1-204"; transcript_source "ensembl"; transcript_biotype "protein_coding"; exon_id "ENSRNOE00000260665"; exon_version "1";
16	ensembl	CDS	17628973	17629040	0	-	2	gene_id "ENSRNOG00000014454"; gene_version "7"; transcript_id "ENSRNOT00000111913"; transcript_version "2"; exon_number "3"; gene_name "Ap1m1"; gene_source "ensembl"; gene_biotype "protein_coding"; transcript_name "Ap1m1-204"; transcript_source "ensembl"; transcript_biotype "protein_coding"; protein_id "ENSRNOP00000089947"; protein_version "2";
16	ensembl	exon	17628973	17629040	0	-	.	gene_id "ENSRNOG00000014454"; gene_version "7"; transcript_id "ENSRNOT00000107626"; transcript_version "2"; exon_number "3"; gene_name "Ap1m1"; gene_source "ensembl"; gene_biotype "protein_coding"; transcript_name "Ap1m1-203"; transcript_source "ensembl"; transcript_biotype "protein_coding"; exon_id "ENSRNOE00000260665"; exon_version "1"; tag "Ensembl_canonical";
16	ensembl	CDS	17628973	17629040	0	-	2	gene_id "ENSRNOG00000014454"; gene_version "7"; transcript_id "ENSRNOT00000107626"; transcript_version "2"; exon_number "3"; gene_name "Ap1m1"; gene_source "ensembl"; gene_biotype "protein_coding"; transcript_name "Ap1m1-203"; transcript_source "ensembl"; transcript_biotype "protein_coding"; protein_id "ENSRNOP00000093218"; protein_version "2"; tag "Ensembl_canonical";
16	ensembl	exon	17631215	17631371	0	-	.	gene_id "ENSRNOG00000014454"; gene_version "7"; transcript_id "ENSRNOT00000114749"; transcript_version "2"; exon_number "2"; gene_name "Ap1m1"; gene_source "ensembl"; gene_biotype "protein_coding"; transcript_name "Ap1m1-205"; transcript_source "ensembl"; transcript_biotype "protein_coding"; exon_id "ENSRNOE00000137909"; exon_version "1";
16	ensembl	CDS	17631215	17631371	0	-	0	gene_id "ENSRNOG00000014454"; gene_version "7"; transcript_id "ENSRNOT00000114749"; transcript_version "2"; exon_number "2"; gene_name "Ap1m1"; gene_source "ensembl"; gene_biotype "protein_coding"; transcript_name "Ap1m1-205"; transcript_source "ensembl"; transcript_biotype "protein_coding"; protein_id "ENSRNOP00000093546"; protein_version "2";
16	ensembl	exon	17631215	17631371	0	-	.	gene_id "ENSRNOG00000014454"; gene_version "7"; transcript_id "ENSRNOT00000115580"; transcript_version "2"; exon_number "2"; gene_name "Ap1m1"; gene_source "ensembl"; gene_biotype "protein_coding"; transcript_name "Ap1m1-206"; transcript_source "ensembl"; transcript_biotype "protein_coding"; exon_id "ENSRNOE00000137909"; exon_version "1";
16	ensembl	CDS	17631215	17631371	0	-	0	gene_id "ENSRNOG00000014454"; gene_version "7"; transcript_id "ENSRNOT00000115580"; transcript_version "2"; exon_number "2"; gene_name "Ap1m1"; gene_source "ensembl"; gene_biotype "protein_coding"; transcript_name "Ap1m1-206"; transcript_source "ensembl"; transcript_biotype "protein_coding"; protein_id "ENSRNOP00000086711"; protein_version "2";
16	ensembl	exon	17631215	17631371	0	-	.	gene_id "ENSRNOG00000014454"; gene_version "7"; transcript_id "ENSRNOT00000103242"; transcript_version "2"; exon_number "2"; gene_name "Ap1m1"; gene_source "ensembl"; gene_biotype "protein_coding"; transcript_name "Ap1m1-202"; transcript_source "ensembl"; transcript_biotype "protein_coding"; exon_id "ENSRNOE00000137909"; exon_version "1";
16	ensembl	CDS	17631215	17631371	0	-	0	gene_id "ENSRNOG00000014454"; gene_version "7"; transcript_id "ENSRNOT00000103242"; transcript_version "2"; exon_number "2"; gene_name "Ap1m1"; gene_source "ensembl"; gene_biotype "protein_coding"; transcript_name "Ap1m1-202"; transcript_source "ensembl"; transcript_biotype "protein_coding"; protein_id "ENSRNOP00000088493"; protein_version "1";
16	ensembl	exon	17631215	17631371	0	-	.	gene_id "ENSRNOG00000014454"; gene_version "7"; transcript_id "ENSRNOT00000111913"; transcript_version "2"; exon_number "2"; gene_name "Ap1m1"; gene_source "ensembl"; gene_biotype "protein_coding"; transcript_name "Ap1m1-204"; transcript_source "ensembl"; transcript_biotype "protein_coding"; exon_id "ENSRNOE00000137909"; exon_version "1";
16	ensembl	CDS	17631215	17631371	0	-	0	gene_id "ENSRNOG00000014454"; gene_version "7"; transcript_id "ENSRNOT00000111913"; transcript_version "2"; exon_number "2"; gene_name "Ap1m1"; gene_source "ensembl"; gene_biotype "protein_coding"; transcript_name "Ap1m1-204"; transcript_source "ensembl"; transcript_biotype "protein_coding"; protein_id "ENSRNOP00000089947"; protein_version "2";
16	ensembl	exon	17631215	17631371	0	-	.	gene_id "ENSRNOG00000014454"; gene_version "7"; transcript_id "ENSRNOT00000107626"; transcript_version "2"; exon_number "2"; gene_name "Ap1m1"; gene_source "ensembl"; gene_biotype "protein_coding"; transcript_name "Ap1m1-203"; transcript_source "ensembl"; transcript_biotype "protein_coding"; exon_id "ENSRNOE00000137909"; exon_version "1"; tag "Ensembl_canonical";
16	ensembl	CDS	17631215	17631371	0	-	0	gene_id "ENSRNOG00000014454"; gene_version "7"; transcript_id "ENSRNOT00000107626"; transcript_version "2"; exon_number "2"; gene_name "Ap1m1"; gene_source "ensembl"; gene_biotype "protein_coding"; transcript_name "Ap1m1-203"; transcript_source "ensembl"; transcript_biotype "protein_coding"; protein_id "ENSRNOP00000093218"; protein_version "2"; tag "Ensembl_canonical";
16	ensembl	exon	17631968	17632012	0	-	.	gene_id "ENSRNOG00000014454"; gene_version "7"; transcript_id "ENSRNOT00000114749"; transcript_version "2"; exon_number "1"; gene_name "Ap1m1"; gene_source "ensembl"; gene_biotype "protein_coding"; transcript_name "Ap1m1-205"; transcript_source "ensembl"; transcript_biotype "protein_coding"; exon_id "ENSRNOE00000640127"; exon_version "1";
16	ensembl	CDS	17631968	17632012	0	-	0	gene_id "ENSRNOG00000014454"; gene_version "7"; transcript_id "ENSRNOT00000114749"; transcript_version "2"; exon_number "1"; gene_name "Ap1m1"; gene_source "ensembl"; gene_biotype "protein_coding"; transcript_name "Ap1m1-205"; transcript_source "ensembl"; transcript_biotype "protein_coding"; protein_id "ENSRNOP00000093546"; protein_version "2";
16	ensembl	CDS	17636268	17636309	0	-	0	gene_id "ENSRNOG00000014454"; gene_version "7"; transcript_id "ENSRNOT00000115580"; transcript_version "2"; exon_number "1"; gene_name "Ap1m1"; gene_source "ensembl"; gene_biotype "protein_coding"; transcript_name "Ap1m1-206"; transcript_source "ensembl"; transcript_biotype "protein_coding"; protein_id "ENSRNOP00000086711"; protein_version "2";
16	ensembl	CDS	17636268	17636309	0	-	0	gene_id "ENSRNOG00000014454"; gene_version "7"; transcript_id "ENSRNOT00000019350"; transcript_version "6"; exon_number "1"; gene_name "Ap1m1"; gene_source "ensembl"; gene_biotype "protein_coding"; transcript_name "Ap1m1-201"; transcript_source "ensembl"; transcript_biotype "protein_coding"; protein_id "ENSRNOP00000019350"; protein_version "5";
16	ensembl	CDS	17636268	17636309	0	-	0	gene_id "ENSRNOG00000014454"; gene_version "7"; transcript_id "ENSRNOT00000103242"; transcript_version "2"; exon_number "1"; gene_name "Ap1m1"; gene_source "ensembl"; gene_biotype "protein_coding"; transcript_name "Ap1m1-202"; transcript_source "ensembl"; transcript_biotype "protein_coding"; protein_id "ENSRNOP00000088493"; protein_version "1";
16	ensembl	CDS	17636268	17636309	0	-	0	gene_id "ENSRNOG00000014454"; gene_version "7"; transcript_id "ENSRNOT00000111913"; transcript_version "2"; exon_number "1"; gene_name "Ap1m1"; gene_source "ensembl"; gene_biotype "protein_coding"; transcript_name "Ap1m1-204"; transcript_source "ensembl"; transcript_biotype "protein_coding"; protein_id "ENSRNOP00000089947"; protein_version "2";
16	ensembl	CDS	17636268	17636309	0	-	0	gene_id "ENSRNOG00000014454"; gene_version "7"; transcript_id "ENSRNOT00000107626"; transcript_version "2"; exon_number "1"; gene_name "Ap1m1"; gene_source "ensembl"; gene_biotype "protein_coding"; transcript_name "Ap1m1-203"; transcript_source "ensembl"; transcript_biotype "protein_coding"; protein_id "ENSRNOP00000093218"; protein_version "2"; tag "Ensembl_canonical";
16	ensembl	exon	17636268	17636380	0	-	.	gene_id "ENSRNOG00000014454"; gene_version "7"; transcript_id "ENSRNOT00000115580"; transcript_version "2"; exon_number "1"; gene_name "Ap1m1"; gene_source "ensembl"; gene_biotype "protein_coding"; transcript_name "Ap1m1-206"; transcript_source "ensembl"; transcript_biotype "protein_coding"; exon_id "ENSRNOE00000410698"; exon_version "3";
16	ensembl	exon	17636268	17636380	0	-	.	gene_id "ENSRNOG00000014454"; gene_version "7"; transcript_id "ENSRNOT00000103242"; transcript_version "2"; exon_number "1"; gene_name "Ap1m1"; gene_source "ensembl"; gene_biotype "protein_coding"; transcript_name "Ap1m1-202"; transcript_source "ensembl"; transcript_biotype "protein_coding"; exon_id "ENSRNOE00000410698"; exon_version "3";
16	ensembl	exon	17636268	17636380	0	-	.	gene_id "ENSRNOG00000014454"; gene_version "7"; transcript_id "ENSRNOT00000111913"; transcript_version "2"; exon_number "1"; gene_name "Ap1m1"; gene_source "ensembl"; gene_biotype "protein_coding"; transcript_name "Ap1m1-204"; transcript_source "ensembl"; transcript_biotype "protein_coding"; exon_id "ENSRNOE00000410698"; exon_version "3";
16	ensembl	exon	17636268	17636380	0	-	.	gene_id "ENSRNOG00000014454"; gene_version "7"; transcript_id "ENSRNOT00000107626"; transcript_version "2"; exon_number "1"; gene_name "Ap1m1"; gene_source "ensembl"; gene_biotype "protein_coding"; transcript_name "Ap1m1-203"; transcript_source "ensembl"; transcript_biotype "protein_coding"; exon_id "ENSRNOE00000410698"; exon_version "3"; tag "Ensembl_canonical";
16	ensembl	exon	17636268	17636462	0	-	.	gene_id "ENSRNOG00000014454"; gene_version "7"; transcript_id "ENSRNOT00000019350"; transcript_version "6"; exon_number "1"; gene_name "Ap1m1"; gene_source "ensembl"; gene_biotype "protein_coding"; transcript_name "Ap1m1-201"; transcript_source "ensembl"; transcript_biotype "protein_coding"; exon_id "ENSRNOE00000622984"; exon_version "2";
16	ensembl	start_codon	17636307	17636309	0	-	0	gene_id "ENSRNOG00000014454"; gene_version "7"; transcript_id "ENSRNOT00000115580"; transcript_version "2"; exon_number "1"; gene_name "Ap1m1"; gene_source "ensembl"; gene_biotype "protein_coding"; transcript_name "Ap1m1-206"; transcript_source "ensembl"; transcript_biotype "protein_coding";
16	ensembl	start_codon	17636307	17636309	0	-	0	gene_id "ENSRNOG00000014454"; gene_version "7"; transcript_id "ENSRNOT00000019350"; transcript_version "6"; exon_number "1"; gene_name "Ap1m1"; gene_source "ensembl"; gene_biotype "protein_coding"; transcript_name "Ap1m1-201"; transcript_source "ensembl"; transcript_biotype "protein_coding";
16	ensembl	start_codon	17636307	17636309	0	-	0	gene_id "ENSRNOG00000014454"; gene_version "7"; transcript_id "ENSRNOT00000103242"; transcript_version "2"; exon_number "1"; gene_name "Ap1m1"; gene_source "ensembl"; gene_biotype "protein_coding"; transcript_name "Ap1m1-202"; transcript_source "ensembl"; transcript_biotype "protein_coding";
16	ensembl	start_codon	17636307	17636309	0	-	0	gene_id "ENSRNOG00000014454"; gene_version "7"; transcript_id "ENSRNOT00000111913"; transcript_version "2"; exon_number "1"; gene_name "Ap1m1"; gene_source "ensembl"; gene_biotype "protein_coding"; transcript_name "Ap1m1-204"; transcript_source "ensembl"; transcript_biotype "protein_coding";
16	ensembl	start_codon	17636307	17636309	0	-	0	gene_id "ENSRNOG00000014454"; gene_version "7"; transcript_id "ENSRNOT00000107626"; transcript_version "2"; exon_number "1"; gene_name "Ap1m1"; gene_source "ensembl"; gene_biotype "protein_coding"; transcript_name "Ap1m1-203"; transcript_source "ensembl"; transcript_biotype "protein_coding"; tag "Ensembl_canonical";
16	ensembl	five_prime_utr	17636310	17636380	0	-	.	gene_id "ENSRNOG00000014454"; gene_version "7"; transcript_id "ENSRNOT00000115580"; transcript_version "2"; gene_name "Ap1m1"; gene_source "ensembl"; gene_biotype "protein_coding"; transcript_name "Ap1m1-206"; transcript_source "ensembl"; transcript_biotype "protein_coding";
16	ensembl	five_prime_utr	17636310	17636380	0	-	.	gene_id "ENSRNOG00000014454"; gene_version "7"; transcript_id "ENSRNOT00000103242"; transcript_version "2"; gene_name "Ap1m1"; gene_source "ensembl"; gene_biotype "protein_coding"; transcript_name "Ap1m1-202"; transcript_source "ensembl"; transcript_biotype "protein_coding";
16	ensembl	five_prime_utr	17636310	17636380	0	-	.	gene_id "ENSRNOG00000014454"; gene_version "7"; transcript_id "ENSRNOT00000111913"; transcript_version "2"; gene_name "Ap1m1"; gene_source "ensembl"; gene_biotype "protein_coding"; transcript_name "Ap1m1-204"; transcript_source "ensembl"; transcript_biotype "protein_coding";
16	ensembl	five_prime_utr	17636310	17636380	0	-	.	gene_id "ENSRNOG00000014454"; gene_version "7"; transcript_id "ENSRNOT00000107626"; transcript_version "2"; gene_name "Ap1m1"; gene_source "ensembl"; gene_biotype "protein_coding"; transcript_name "Ap1m1-203"; transcript_source "ensembl"; transcript_biotype "protein_coding"; tag "Ensembl_canonical";
16	ensembl	five_prime_utr	17636310	17636462	0	-	.	gene_id "ENSRNOG00000014454"; gene_version "7"; transcript_id "ENSRNOT00000019350"; transcript_version "6"; gene_name "Ap1m1"; gene_source "ensembl"; gene_biotype "protein_coding"; transcript_name "Ap1m1-201"; transcript_source "ensembl"; transcript_biotype "protein_coding";
16	ensembl	three_prime_utr	17637087	17638711	0	-	.	gene_id "ENSRNOG00000066630"; gene_version "2"; transcript_id "ENSRNOT00000101185"; transcript_version "2"; gene_name "Fam32a"; gene_source "ensembl"; gene_biotype "protein_coding"; transcript_name "Fam32a-201"; transcript_source "ensembl"; transcript_biotype "protein_coding"; tag "Ensembl_canonical";
16	ensembl	exon	17637087	17638780	0	-	.	gene_id "ENSRNOG00000066630"; gene_version "2"; transcript_id "ENSRNOT00000101185"; transcript_version "2"; exon_number "4"; gene_name "Fam32a"; gene_source "ensembl"; gene_biotype "protein_coding"; transcript_name "Fam32a-201"; transcript_source "ensembl"; transcript_biotype "protein_coding"; exon_id "ENSRNOE00000596320"; exon_version "2"; tag "Ensembl_canonical";
16	ensembl	gene	17637087	17641399	0	-	.	gene_id "ENSRNOG00000066630"; gene_version "2"; gene_name "Fam32a"; gene_source "ensembl"; gene_biotype "protein_coding";
16	ensembl	transcript	17637087	17641399	0	-	.	gene_id "ENSRNOG00000066630"; gene_version "2"; transcript_id "ENSRNOT00000101185"; transcript_version "2"; gene_name "Fam32a"; gene_source "ensembl"; gene_biotype "protein_coding"; transcript_name "Fam32a-201"; transcript_source "ensembl"; transcript_biotype "protein_coding"; tag "Ensembl_canonical";
16	ensembl	stop_codon	17638712	17638714	0	-	0	gene_id "ENSRNOG00000066630"; gene_version "2"; transcript_id "ENSRNOT00000101185"; transcript_version "2"; exon_number "4"; gene_name "Fam32a"; gene_source "ensembl"; gene_biotype "protein_coding"; transcript_name "Fam32a-201"; transcript_source "ensembl"; transcript_biotype "protein_coding"; tag "Ensembl_canonical";
16	ensembl	CDS	17638715	17638780	0	-	0	gene_id "ENSRNOG00000066630"; gene_version "2"; transcript_id "ENSRNOT00000101185"; transcript_version "2"; exon_number "4"; gene_name "Fam32a"; gene_source "ensembl"; gene_biotype "protein_coding"; transcript_name "Fam32a-201"; transcript_source "ensembl"; transcript_biotype "protein_coding"; protein_id "ENSRNOP00000092918"; protein_version "2"; tag "Ensembl_canonical";
16	ensembl	exon	17638939	17638992	0	-	.	gene_id "ENSRNOG00000066630"; gene_version "2"; transcript_id "ENSRNOT00000101185"; transcript_version "2"; exon_number "3"; gene_name "Fam32a"; gene_source "ensembl"; gene_biotype "protein_coding"; transcript_name "Fam32a-201"; transcript_source "ensembl"; transcript_biotype "protein_coding"; exon_id "ENSRNOE00000702517"; exon_version "1"; tag "Ensembl_canonical";
16	ensembl	CDS	17638939	17638992	0	-	0	gene_id "ENSRNOG00000066630"; gene_version "2"; transcript_id "ENSRNOT00000101185"; transcript_version "2"; exon_number "3"; gene_name "Fam32a"; gene_source "ensembl"; gene_biotype "protein_coding"; transcript_name "Fam32a-201"; transcript_source "ensembl"; transcript_biotype "protein_coding"; protein_id "ENSRNOP00000092918"; protein_version "2"; tag "Ensembl_canonical";
16	ensembl	exon	17641072	17641213	0	-	.	gene_id "ENSRNOG00000066630"; gene_version "2"; transcript_id "ENSRNOT00000101185"; transcript_version "2"; exon_number "2"; gene_name "Fam32a"; gene_source "ensembl"; gene_biotype "protein_coding"; transcript_name "Fam32a-201"; transcript_source "ensembl"; transcript_biotype "protein_coding"; exon_id "ENSRNOE00000138268"; exon_version "1"; tag "Ensembl_canonical";
16	ensembl	CDS	17641072	17641213	0	-	1	gene_id "ENSRNOG00000066630"; gene_version "2"; transcript_id "ENSRNOT00000101185"; transcript_version "2"; exon_number "2"; gene_name "Fam32a"; gene_source "ensembl"; gene_biotype "protein_coding"; transcript_name "Fam32a-201"; transcript_source "ensembl"; transcript_biotype "protein_coding"; protein_id "ENSRNOP00000092918"; protein_version "2"; tag "Ensembl_canonical";
16	ensembl	CDS	17641295	17641368	0	-	0	gene_id "ENSRNOG00000066630"; gene_version "2"; transcript_id "ENSRNOT00000101185"; transcript_version "2"; exon_number "1"; gene_name "Fam32a"; gene_source "ensembl"; gene_biotype "protein_coding"; transcript_name "Fam32a-201"; transcript_source "ensembl"; transcript_biotype "protein_coding"; protein_id "ENSRNOP00000092918"; protein_version "2"; tag "Ensembl_canonical";
16	ensembl	exon	17641295	17641399	0	-	.	gene_id "ENSRNOG00000066630"; gene_version "2"; transcript_id "ENSRNOT00000101185"; transcript_version "2"; exon_number "1"; gene_name "Fam32a"; gene_source "ensembl"; gene_biotype "protein_coding"; transcript_name "Fam32a-201"; transcript_source "ensembl"; transcript_biotype "protein_coding"; exon_id "ENSRNOE00000138123"; exon_version "6"; tag "Ensembl_canonical";
16	ensembl	start_codon	17641366	17641368	0	-	0	gene_id "ENSRNOG00000066630"; gene_version "2"; transcript_id "ENSRNOT00000101185"; transcript_version "2"; exon_number "1"; gene_name "Fam32a"; gene_source "ensembl"; gene_biotype "protein_coding"; transcript_name "Fam32a-201"; transcript_source "ensembl"; transcript_biotype "protein_coding"; tag "Ensembl_canonical";
16	ensembl	five_prime_utr	17641369	17641399	0	-	.	gene_id "ENSRNOG00000066630"; gene_version "2"; transcript_id "ENSRNOT00000101185"; transcript_version "2"; gene_name "Fam32a"; gene_source "ensembl"; gene_biotype "protein_coding"; transcript_name "Fam32a-201"; transcript_source "ensembl"; transcript_biotype "protein_coding"; tag "Ensembl_canonical";
16	ensembl	three_prime_utr	17669345	17670439	0	-	.	gene_id "ENSRNOG00000023614"; gene_version "8"; transcript_id "ENSRNOT00000038494"; transcript_version "7"; gene_name "Hsh2d"; gene_source "ensembl"; gene_biotype "protein_coding"; transcript_name "Hsh2d-201"; transcript_source "ensembl"; transcript_biotype "protein_coding"; tag "Ensembl_canonical";
16	ensembl	exon	17669345	17670943	0	-	.	gene_id "ENSRNOG00000023614"; gene_version "8"; transcript_id "ENSRNOT00000038494"; transcript_version "7"; exon_number "6"; gene_name "Hsh2d"; gene_source "ensembl"; gene_biotype "protein_coding"; transcript_name "Hsh2d-201"; transcript_source "ensembl"; transcript_biotype "protein_coding"; exon_id "ENSRNOE00000259671"; exon_version "4"; tag "Ensembl_canonical";
16	ENSEMBL114_rn	exon	17669345	17670943	0.997942935118028	-	.	gene_id "ENSRNOG00000023614"; transcript_id "ENSRNOG00000023614_tx_3"; exon_id "16_17669345_17670943_-"; exonnum "7"; txlen "2411";
16	ensembl	gene	17669345	17682013	0	-	.	gene_id "ENSRNOG00000023614"; gene_version "8"; gene_name "Hsh2d"; gene_source "ensembl"; gene_biotype "protein_coding";
16	ensembl	transcript	17669345	17682013	0	-	.	gene_id "ENSRNOG00000023614"; gene_version "8"; transcript_id "ENSRNOT00000038494"; transcript_version "7"; gene_name "Hsh2d"; gene_source "ensembl"; gene_biotype "protein_coding"; transcript_name "Hsh2d-201"; transcript_source "ensembl"; transcript_biotype "protein_coding"; tag "Ensembl_canonical";
16	ensembl	stop_codon	17670440	17670442	0	-	0	gene_id "ENSRNOG00000023614"; gene_version "8"; transcript_id "ENSRNOT00000038494"; transcript_version "7"; exon_number "6"; gene_name "Hsh2d"; gene_source "ensembl"; gene_biotype "protein_coding"; transcript_name "Hsh2d-201"; transcript_source "ensembl"; transcript_biotype "protein_coding"; tag "Ensembl_canonical";
16	ensembl	CDS	17670443	17670943	0	-	0	gene_id "ENSRNOG00000023614"; gene_version "8"; transcript_id "ENSRNOT00000038494"; transcript_version "7"; exon_number "6"; gene_name "Hsh2d"; gene_source "ensembl"; gene_biotype "protein_coding"; transcript_name "Hsh2d-201"; transcript_source "ensembl"; transcript_biotype "protein_coding"; protein_id "ENSRNOP00000037214"; protein_version "3"; tag "Ensembl_canonical";
16	sraer114_mid	exon	17671431	17671665	0.997942935118028	-	.	gene_id "ENSRNOG00000023614"; transcript_id "ENSRNOG00000023614_tx_3"; exon_id "16_17671431_17671665_-"; exonnum "6"; txlen "2411";
16	ensembl	exon	17672372	17672494	0	-	.	gene_id "ENSRNOG00000023614"; gene_version "8"; transcript_id "ENSRNOT00000038494"; transcript_version "7"; exon_number "5"; gene_name "Hsh2d"; gene_source "ensembl"; gene_biotype "protein_coding"; transcript_name "Hsh2d-201"; transcript_source "ensembl"; transcript_biotype "protein_coding"; exon_id "ENSRNOE00000259647"; exon_version "1"; tag "Ensembl_canonical";
16	ensembl	CDS	17672372	17672494	0	-	0	gene_id "ENSRNOG00000023614"; gene_version "8"; transcript_id "ENSRNOT00000038494"; transcript_version "7"; exon_number "5"; gene_name "Hsh2d"; gene_source "ensembl"; gene_biotype "protein_coding"; transcript_name "Hsh2d-201"; transcript_source "ensembl"; transcript_biotype "protein_coding"; protein_id "ENSRNOP00000037214"; protein_version "3"; tag "Ensembl_canonical";
16	ENSEMBL114_rn	exon	17672372	17672494	0.997942935118028	-	.	gene_id "ENSRNOG00000023614"; transcript_id "ENSRNOG00000023614_tx_3"; exon_id "16_17672372_17672494_-"; exonnum "5"; txlen "2411";
16	ensembl	exon	17672957	17673122	0	-	.	gene_id "ENSRNOG00000023614"; gene_version "8"; transcript_id "ENSRNOT00000038494"; transcript_version "7"; exon_number "4"; gene_name "Hsh2d"; gene_source "ensembl"; gene_biotype "protein_coding"; transcript_name "Hsh2d-201"; transcript_source "ensembl"; transcript_biotype "protein_coding"; exon_id "ENSRNOE00000313391"; exon_version "1"; tag "Ensembl_canonical";
16	ensembl	CDS	17672957	17673122	0	-	1	gene_id "ENSRNOG00000023614"; gene_version "8"; transcript_id "ENSRNOT00000038494"; transcript_version "7"; exon_number "4"; gene_name "Hsh2d"; gene_source "ensembl"; gene_biotype "protein_coding"; transcript_name "Hsh2d-201"; transcript_source "ensembl"; transcript_biotype "protein_coding"; protein_id "ENSRNOP00000037214"; protein_version "3"; tag "Ensembl_canonical";
16	ENSEMBL114_rn	exon	17672957	17673122	0.997942935118028	-	.	gene_id "ENSRNOG00000023614"; transcript_id "ENSRNOG00000023614_tx_3"; exon_id "16_17672957_17673122_-"; exonnum "4"; txlen "2411";
16	ensembl	exon	17673956	17674045	0	-	.	gene_id "ENSRNOG00000023614"; gene_version "8"; transcript_id "ENSRNOT00000038494"; transcript_version "7"; exon_number "3"; gene_name "Hsh2d"; gene_source "ensembl"; gene_biotype "protein_coding"; transcript_name "Hsh2d-201"; transcript_source "ensembl"; transcript_biotype "protein_coding"; exon_id "ENSRNOE00000259661"; exon_version "1"; tag "Ensembl_canonical";
16	ensembl	CDS	17673956	17674045	0	-	1	gene_id "ENSRNOG00000023614"; gene_version "8"; transcript_id "ENSRNOT00000038494"; transcript_version "7"; exon_number "3"; gene_name "Hsh2d"; gene_source "ensembl"; gene_biotype "protein_coding"; transcript_name "Hsh2d-201"; transcript_source "ensembl"; transcript_biotype "protein_coding"; protein_id "ENSRNOP00000037214"; protein_version "3"; tag "Ensembl_canonical";
16	ENSEMBL114_rn	exon	17673956	17674045	0.997942935118028	-	.	gene_id "ENSRNOG00000023614"; transcript_id "ENSRNOG00000023614_tx_3"; exon_id "16_17673956_17674045_-"; exonnum "3"; txlen "2411";
16	ensembl	CDS	17677944	17678068	0	-	0	gene_id "ENSRNOG00000023614"; gene_version "8"; transcript_id "ENSRNOT00000038494"; transcript_version "7"; exon_number "2"; gene_name "Hsh2d"; gene_source "ensembl"; gene_biotype "protein_coding"; transcript_name "Hsh2d-201"; transcript_source "ensembl"; transcript_biotype "protein_coding"; protein_id "ENSRNOP00000037214"; protein_version "3"; tag "Ensembl_canonical";
16	ensembl	exon	17677944	17678090	0	-	.	gene_id "ENSRNOG00000023614"; gene_version "8"; transcript_id "ENSRNOT00000038494"; transcript_version "7"; exon_number "2"; gene_name "Hsh2d"; gene_source "ensembl"; gene_biotype "protein_coding"; transcript_name "Hsh2d-201"; transcript_source "ensembl"; transcript_biotype "protein_coding"; exon_id "ENSRNOE00000259675"; exon_version "4"; tag "Ensembl_canonical";
16	ENSEMBL114_rn	exon	17677944	17678090	0.997942935118028	-	.	gene_id "ENSRNOG00000023614"; transcript_id "ENSRNOG00000023614_tx_3"; exon_id "16_17677944_17678090_-"; exonnum "2"; txlen "2411";
16	ensembl	start_codon	17678066	17678068	0	-	0	gene_id "ENSRNOG00000023614"; gene_version "8"; transcript_id "ENSRNOT00000038494"; transcript_version "7"; exon_number "2"; gene_name "Hsh2d"; gene_source "ensembl"; gene_biotype "protein_coding"; transcript_name "Hsh2d-201"; transcript_source "ensembl"; transcript_biotype "protein_coding"; tag "Ensembl_canonical";
16	ensembl	five_prime_utr	17678069	17678090	0	-	.	gene_id "ENSRNOG00000023614"; gene_version "8"; transcript_id "ENSRNOT00000038494"; transcript_version "7"; gene_name "Hsh2d"; gene_source "ensembl"; gene_biotype "protein_coding"; transcript_name "Hsh2d-201"; transcript_source "ensembl"; transcript_biotype "protein_coding"; tag "Ensembl_canonical";
16	ensembl	exon	17681963	17682013	0	-	.	gene_id "ENSRNOG00000023614"; gene_version "8"; transcript_id "ENSRNOT00000038494"; transcript_version "7"; exon_number "1"; gene_name "Hsh2d"; gene_source "ensembl"; gene_biotype "protein_coding"; transcript_name "Hsh2d-201"; transcript_source "ensembl"; transcript_biotype "protein_coding"; exon_id "ENSRNOE00000618502"; exon_version "1"; tag "Ensembl_canonical";
16	ensembl	five_prime_utr	17681963	17682013	0	-	.	gene_id "ENSRNOG00000023614"; gene_version "8"; transcript_id "ENSRNOT00000038494"; transcript_version "7"; gene_name "Hsh2d"; gene_source "ensembl"; gene_biotype "protein_coding"; transcript_name "Hsh2d-201"; transcript_source "ensembl"; transcript_biotype "protein_coding"; tag "Ensembl_canonical";
16	ENSEMBL114_rn	exon	17681963	17682013	0.997942935118028	-	.	gene_id "ENSRNOG00000023614"; transcript_id "ENSRNOG00000023614_tx_3"; exon_id "16_17681963_17682013_-"; exonnum "1"; txlen "2411";
16	ensembl	three_prime_utr	17688050	17689163	0	-	.	gene_id "ENSRNOG00000014621"; gene_version "9"; transcript_id "ENSRNOT00000077789"; transcript_version "3"; gene_name "Rab8a"; gene_source "ensembl"; gene_biotype "protein_coding"; transcript_name "Rab8a-202"; transcript_source "ensembl"; transcript_biotype "protein_coding"; tag "Ensembl_canonical";
16	ensembl	three_prime_utr	17688050	17689163	0	-	.	gene_id "ENSRNOG00000014621"; gene_version "9"; transcript_id "ENSRNOT00000094332"; transcript_version "2"; gene_name "Rab8a"; gene_source "ensembl"; gene_biotype "protein_coding"; transcript_name "Rab8a-203"; transcript_source "ensembl"; transcript_biotype "protein_coding";
16	ensembl	exon	17688050	17689256	0	-	.	gene_id "ENSRNOG00000014621"; gene_version "9"; transcript_id "ENSRNOT00000077789"; transcript_version "3"; exon_number "8"; gene_name "Rab8a"; gene_source "ensembl"; gene_biotype "protein_coding"; transcript_name "Rab8a-202"; transcript_source "ensembl"; transcript_biotype "protein_coding"; exon_id "ENSRNOE00000567726"; exon_version "3"; tag "Ensembl_canonical";
16	ensembl	exon	17688050	17689256	0	-	.	gene_id "ENSRNOG00000014621"; gene_version "9"; transcript_id "ENSRNOT00000094332"; transcript_version "2"; exon_number "9"; gene_name "Rab8a"; gene_source "ensembl"; gene_biotype "protein_coding"; transcript_name "Rab8a-203"; transcript_source "ensembl"; transcript_biotype "protein_coding"; exon_id "ENSRNOE00000567726"; exon_version "3";
16	ENSEMBL114_rn	exon	17688050	17689256	2.00011665040188	-	.	gene_id "ENSRNOG00000014621"; transcript_id "ENSRNOG00000014621_tx_2"; exon_id "16_17688050_17689256_-"; exonnum "9"; txlen "1827";
16	ensembl	transcript	17688050	17709412	0	-	.	gene_id "ENSRNOG00000014621"; gene_version "9"; transcript_id "ENSRNOT00000077789"; transcript_version "3"; gene_name "Rab8a"; gene_source "ensembl"; gene_biotype "protein_coding"; transcript_name "Rab8a-202"; transcript_source "ensembl"; transcript_biotype "protein_coding"; tag "Ensembl_canonical";
16	ensembl	gene	17688050	17709477	0	-	.	gene_id "ENSRNOG00000014621"; gene_version "9"; gene_name "Rab8a"; gene_source "ensembl"; gene_biotype "protein_coding";
16	ensembl	transcript	17688050	17709477	0	-	.	gene_id "ENSRNOG00000014621"; gene_version "9"; transcript_id "ENSRNOT00000094332"; transcript_version "2"; gene_name "Rab8a"; gene_source "ensembl"; gene_biotype "protein_coding"; transcript_name "Rab8a-203"; transcript_source "ensembl"; transcript_biotype "protein_coding";
16	ensembl	stop_codon	17689164	17689166	0	-	0	gene_id "ENSRNOG00000014621"; gene_version "9"; transcript_id "ENSRNOT00000020748"; transcript_version "8"; exon_number "7"; gene_name "Rab8a"; gene_source "ensembl"; gene_biotype "protein_coding"; transcript_name "Rab8a-201"; transcript_source "ensembl"; transcript_biotype "protein_coding";
16	ensembl	stop_codon	17689164	17689166	0	-	0	gene_id "ENSRNOG00000014621"; gene_version "9"; transcript_id "ENSRNOT00000077789"; transcript_version "3"; exon_number "8"; gene_name "Rab8a"; gene_source "ensembl"; gene_biotype "protein_coding"; transcript_name "Rab8a-202"; transcript_source "ensembl"; transcript_biotype "protein_coding"; tag "Ensembl_canonical";
16	ensembl	stop_codon	17689164	17689166	0	-	0	gene_id "ENSRNOG00000014621"; gene_version "9"; transcript_id "ENSRNOT00000094332"; transcript_version "2"; exon_number "9"; gene_name "Rab8a"; gene_source "ensembl"; gene_biotype "protein_coding"; transcript_name "Rab8a-203"; transcript_source "ensembl"; transcript_biotype "protein_coding";
16	ensembl	exon	17689164	17689252	0	-	.	gene_id "ENSRNOG00000014621"; gene_version "9"; transcript_id "ENSRNOT00000020748"; transcript_version "8"; exon_number "7"; gene_name "Rab8a"; gene_source "ensembl"; gene_biotype "protein_coding"; transcript_name "Rab8a-201"; transcript_source "ensembl"; transcript_biotype "protein_coding"; exon_id "ENSRNOE00000598716"; exon_version "1";
16	ensembl	transcript	17689164	17709412	0	-	.	gene_id "ENSRNOG00000014621"; gene_version "9"; transcript_id "ENSRNOT00000020748"; transcript_version "8"; gene_name "Rab8a"; gene_source "ensembl"; gene_biotype "protein_coding"; transcript_name "Rab8a-201"; transcript_source "ensembl"; transcript_biotype "protein_coding";
16	ensembl	CDS	17689167	17689252	0	-	2	gene_id "ENSRNOG00000014621"; gene_version "9"; transcript_id "ENSRNOT00000020748"; transcript_version "8"; exon_number "7"; gene_name "Rab8a"; gene_source "ensembl"; gene_biotype "protein_coding"; transcript_name "Rab8a-201"; transcript_source "ensembl"; transcript_biotype "protein_coding"; protein_id "ENSRNOP00000020748"; protein_version "6";
16	ensembl	CDS	17689167	17689256	0	-	0	gene_id "ENSRNOG00000014621"; gene_version "9"; transcript_id "ENSRNOT00000077789"; transcript_version "3"; exon_number "8"; gene_name "Rab8a"; gene_source "ensembl"; gene_biotype "protein_coding"; transcript_name "Rab8a-202"; transcript_source "ensembl"; transcript_biotype "protein_coding"; protein_id "ENSRNOP00000073296"; protein_version "2"; tag "Ensembl_canonical";
16	ensembl	CDS	17689167	17689256	0	-	0	gene_id "ENSRNOG00000014621"; gene_version "9"; transcript_id "ENSRNOT00000094332"; transcript_version "2"; exon_number "9"; gene_name "Rab8a"; gene_source "ensembl"; gene_biotype "protein_coding"; transcript_name "Rab8a-203"; transcript_source "ensembl"; transcript_biotype "protein_coding"; protein_id "ENSRNOP00000086633"; protein_version "1";
16	ensembl	exon	17692742	17692792	0	-	.	gene_id "ENSRNOG00000014621"; gene_version "9"; transcript_id "ENSRNOT00000077789"; transcript_version "3"; exon_number "7"; gene_name "Rab8a"; gene_source "ensembl"; gene_biotype "protein_coding"; transcript_name "Rab8a-202"; transcript_source "ensembl"; transcript_biotype "protein_coding"; exon_id "ENSRNOE00000353039"; exon_version "1"; tag "Ensembl_canonical";
16	ensembl	CDS	17692742	17692792	0	-	0	gene_id "ENSRNOG00000014621"; gene_version "9"; transcript_id "ENSRNOT00000077789"; transcript_version "3"; exon_number "7"; gene_name "Rab8a"; gene_source "ensembl"; gene_biotype "protein_coding"; transcript_name "Rab8a-202"; transcript_source "ensembl"; transcript_biotype "protein_coding"; protein_id "ENSRNOP00000073296"; protein_version "2"; tag "Ensembl_canonical";
16	ensembl	exon	17692742	17692792	0	-	.	gene_id "ENSRNOG00000014621"; gene_version "9"; transcript_id "ENSRNOT00000094332"; transcript_version "2"; exon_number "8"; gene_name "Rab8a"; gene_source "ensembl"; gene_biotype "protein_coding"; transcript_name "Rab8a-203"; transcript_source "ensembl"; transcript_biotype "protein_coding"; exon_id "ENSRNOE00000353039"; exon_version "1";
16	ensembl	CDS	17692742	17692792	0	-	0	gene_id "ENSRNOG00000014621"; gene_version "9"; transcript_id "ENSRNOT00000094332"; transcript_version "2"; exon_number "8"; gene_name "Rab8a"; gene_source "ensembl"; gene_biotype "protein_coding"; transcript_name "Rab8a-203"; transcript_source "ensembl"; transcript_biotype "protein_coding"; protein_id "ENSRNOP00000086633"; protein_version "1";
16	ENSEMBL114_rn	exon	17692742	17692792	2.00011665040188	-	.	gene_id "ENSRNOG00000014621"; transcript_id "ENSRNOG00000014621_tx_2"; exon_id "16_17692742_17692792_-"; exonnum "8"; txlen "1827";
16	ensembl	exon	17694009	17694120	0	-	.	gene_id "ENSRNOG00000014621"; gene_version "9"; transcript_id "ENSRNOT00000020748"; transcript_version "8"; exon_number "6"; gene_name "Rab8a"; gene_source "ensembl"; gene_biotype "protein_coding"; transcript_name "Rab8a-201"; transcript_source "ensembl"; transcript_biotype "protein_coding"; exon_id "ENSRNOE00000597044"; exon_version "1";
16	ensembl	CDS	17694009	17694120	0	-	0	gene_id "ENSRNOG00000014621"; gene_version "9"; transcript_id "ENSRNOT00000020748"; transcript_version "8"; exon_number "6"; gene_name "Rab8a"; gene_source "ensembl"; gene_biotype "protein_coding"; transcript_name "Rab8a-201"; transcript_source "ensembl"; transcript_biotype "protein_coding"; protein_id "ENSRNOP00000020748"; protein_version "6";
16	ensembl	exon	17694055	17694120	0	-	.	gene_id "ENSRNOG00000014621"; gene_version "9"; transcript_id "ENSRNOT00000077789"; transcript_version "3"; exon_number "6"; gene_name "Rab8a"; gene_source "ensembl"; gene_biotype "protein_coding"; transcript_name "Rab8a-202"; transcript_source "ensembl"; transcript_biotype "protein_coding"; exon_id "ENSRNOE00000142699"; exon_version "1"; tag "Ensembl_canonical";
16	ensembl	CDS	17694055	17694120	0	-	0	gene_id "ENSRNOG00000014621"; gene_version "9"; transcript_id "ENSRNOT00000077789"; transcript_version "3"; exon_number "6"; gene_name "Rab8a"; gene_source "ensembl"; gene_biotype "protein_coding"; transcript_name "Rab8a-202"; transcript_source "ensembl"; transcript_biotype "protein_coding"; protein_id "ENSRNOP00000073296"; protein_version "2"; tag "Ensembl_canonical";
16	ensembl	exon	17694055	17694120	0	-	.	gene_id "ENSRNOG00000014621"; gene_version "9"; transcript_id "ENSRNOT00000094332"; transcript_version "2"; exon_number "7"; gene_name "Rab8a"; gene_source "ensembl"; gene_biotype "protein_coding"; transcript_name "Rab8a-203"; transcript_source "ensembl"; transcript_biotype "protein_coding"; exon_id "ENSRNOE00000142699"; exon_version "1";
16	ensembl	CDS	17694055	17694120	0	-	0	gene_id "ENSRNOG00000014621"; gene_version "9"; transcript_id "ENSRNOT00000094332"; transcript_version "2"; exon_number "7"; gene_name "Rab8a"; gene_source "ensembl"; gene_biotype "protein_coding"; transcript_name "Rab8a-203"; transcript_source "ensembl"; transcript_biotype "protein_coding"; protein_id "ENSRNOP00000086633"; protein_version "1";
16	ENSEMBL114_rn	exon	17694055	17694120	2.00011665040188	-	.	gene_id "ENSRNOG00000014621"; transcript_id "ENSRNOG00000014621_tx_2"; exon_id "16_17694055_17694120_-"; exonnum "7"; txlen "1827";
16	ensembl	exon	17694502	17694591	0	-	.	gene_id "ENSRNOG00000014621"; gene_version "9"; transcript_id "ENSRNOT00000020748"; transcript_version "8"; exon_number "5"; gene_name "Rab8a"; gene_source "ensembl"; gene_biotype "protein_coding"; transcript_name "Rab8a-201"; transcript_source "ensembl"; transcript_biotype "protein_coding"; exon_id "ENSRNOE00000142080"; exon_version "1";
16	ensembl	CDS	17694502	17694591	0	-	0	gene_id "ENSRNOG00000014621"; gene_version "9"; transcript_id "ENSRNOT00000020748"; transcript_version "8"; exon_number "5"; gene_name "Rab8a"; gene_source "ensembl"; gene_biotype "protein_coding"; transcript_name "Rab8a-201"; transcript_source "ensembl"; transcript_biotype "protein_coding"; protein_id "ENSRNOP00000020748"; protein_version "6";
16	ensembl	exon	17694502	17694591	0	-	.	gene_id "ENSRNOG00000014621"; gene_version "9"; transcript_id "ENSRNOT00000077789"; transcript_version "3"; exon_number "5"; gene_name "Rab8a"; gene_source "ensembl"; gene_biotype "protein_coding"; transcript_name "Rab8a-202"; transcript_source "ensembl"; transcript_biotype "protein_coding"; exon_id "ENSRNOE00000142080"; exon_version "1"; tag "Ensembl_canonical";
16	ensembl	CDS	17694502	17694591	0	-	0	gene_id "ENSRNOG00000014621"; gene_version "9"; transcript_id "ENSRNOT00000077789"; transcript_version "3"; exon_number "5"; gene_name "Rab8a"; gene_source "ensembl"; gene_biotype "protein_coding"; transcript_name "Rab8a-202"; transcript_source "ensembl"; transcript_biotype "protein_coding"; protein_id "ENSRNOP00000073296"; protein_version "2"; tag "Ensembl_canonical";
16	ensembl	exon	17694502	17694591	0	-	.	gene_id "ENSRNOG00000014621"; gene_version "9"; transcript_id "ENSRNOT00000094332"; transcript_version "2"; exon_number "6"; gene_name "Rab8a"; gene_source "ensembl"; gene_biotype "protein_coding"; transcript_name "Rab8a-203"; transcript_source "ensembl"; transcript_biotype "protein_coding"; exon_id "ENSRNOE00000142080"; exon_version "1";
16	ensembl	CDS	17694502	17694591	0	-	0	gene_id "ENSRNOG00000014621"; gene_version "9"; transcript_id "ENSRNOT00000094332"; transcript_version "2"; exon_number "6"; gene_name "Rab8a"; gene_source "ensembl"; gene_biotype "protein_coding"; transcript_name "Rab8a-203"; transcript_source "ensembl"; transcript_biotype "protein_coding"; protein_id "ENSRNOP00000086633"; protein_version "1";
16	ENSEMBL114_rn	exon	17694502	17694591	2.00011665040188	-	.	gene_id "ENSRNOG00000014621"; transcript_id "ENSRNOG00000014621_tx_2"; exon_id "16_17694502_17694591_-"; exonnum "6"; txlen "1827";
16	ensembl	exon	17695892	17695969	0	-	.	gene_id "ENSRNOG00000014621"; gene_version "9"; transcript_id "ENSRNOT00000020748"; transcript_version "8"; exon_number "4"; gene_name "Rab8a"; gene_source "ensembl"; gene_biotype "protein_coding"; transcript_name "Rab8a-201"; transcript_source "ensembl"; transcript_biotype "protein_coding"; exon_id "ENSRNOE00000675562"; exon_version "1";
16	ensembl	CDS	17695892	17695969	0	-	0	gene_id "ENSRNOG00000014621"; gene_version "9"; transcript_id "ENSRNOT00000020748"; transcript_version "8"; exon_number "4"; gene_name "Rab8a"; gene_source "ensembl"; gene_biotype "protein_coding"; transcript_name "Rab8a-201"; transcript_source "ensembl"; transcript_biotype "protein_coding"; protein_id "ENSRNOP00000020748"; protein_version "6";
16	ensembl	exon	17695892	17695969	0	-	.	gene_id "ENSRNOG00000014621"; gene_version "9"; transcript_id "ENSRNOT00000077789"; transcript_version "3"; exon_number "4"; gene_name "Rab8a"; gene_source "ensembl"; gene_biotype "protein_coding"; transcript_name "Rab8a-202"; transcript_source "ensembl"; transcript_biotype "protein_coding"; exon_id "ENSRNOE00000675562"; exon_version "1"; tag "Ensembl_canonical";
16	ensembl	CDS	17695892	17695969	0	-	0	gene_id "ENSRNOG00000014621"; gene_version "9"; transcript_id "ENSRNOT00000077789"; transcript_version "3"; exon_number "4"; gene_name "Rab8a"; gene_source "ensembl"; gene_biotype "protein_coding"; transcript_name "Rab8a-202"; transcript_source "ensembl"; transcript_biotype "protein_coding"; protein_id "ENSRNOP00000073296"; protein_version "2"; tag "Ensembl_canonical";
16	ensembl	exon	17695892	17695969	0	-	.	gene_id "ENSRNOG00000014621"; gene_version "9"; transcript_id "ENSRNOT00000094332"; transcript_version "2"; exon_number "5"; gene_name "Rab8a"; gene_source "ensembl"; gene_biotype "protein_coding"; transcript_name "Rab8a-203"; transcript_source "ensembl"; transcript_biotype "protein_coding"; exon_id "ENSRNOE00000675562"; exon_version "1";
16	ensembl	CDS	17695892	17695969	0	-	0	gene_id "ENSRNOG00000014621"; gene_version "9"; transcript_id "ENSRNOT00000094332"; transcript_version "2"; exon_number "5"; gene_name "Rab8a"; gene_source "ensembl"; gene_biotype "protein_coding"; transcript_name "Rab8a-203"; transcript_source "ensembl"; transcript_biotype "protein_coding"; protein_id "ENSRNOP00000086633"; protein_version "1";
16	ENSEMBL114_rn	exon	17695892	17695969	2.00011665040188	-	.	gene_id "ENSRNOG00000014621"; transcript_id "ENSRNOG00000014621_tx_2"; exon_id "16_17695892_17695969_-"; exonnum "5"; txlen "1827";
16	sraer114_es	exon	17697804	17698653	0.580411523221858	-	.	gene_id "sraer114_gene_49999"; transcript_id "sraer114_gene_49999_tx_1"; exon_id "16_17697804_17698653_-"; exonnum "2"; txlen "1153";
16	sraer114_ss	exon	17698767	17699069	0.580411523221858	-	.	gene_id "sraer114_gene_49999"; transcript_id "sraer114_gene_49999_tx_1"; exon_id "16_17698767_17699069_-"; exonnum "1"; txlen "1153";
16	ensembl	exon	17699092	17699152	0	-	.	gene_id "ENSRNOG00000014621"; gene_version "9"; transcript_id "ENSRNOT00000020748"; transcript_version "8"; exon_number "3"; gene_name "Rab8a"; gene_source "ensembl"; gene_biotype "protein_coding"; transcript_name "Rab8a-201"; transcript_source "ensembl"; transcript_biotype "protein_coding"; exon_id "ENSRNOE00000777948"; exon_version "1";
16	ensembl	CDS	17699092	17699152	0	-	1	gene_id "ENSRNOG00000014621"; gene_version "9"; transcript_id "ENSRNOT00000020748"; transcript_version "8"; exon_number "3"; gene_name "Rab8a"; gene_source "ensembl"; gene_biotype "protein_coding"; transcript_name "Rab8a-201"; transcript_source "ensembl"; transcript_biotype "protein_coding"; protein_id "ENSRNOP00000020748"; protein_version "6";
16	ensembl	exon	17699092	17699152	0	-	.	gene_id "ENSRNOG00000014621"; gene_version "9"; transcript_id "ENSRNOT00000077789"; transcript_version "3"; exon_number "3"; gene_name "Rab8a"; gene_source "ensembl"; gene_biotype "protein_coding"; transcript_name "Rab8a-202"; transcript_source "ensembl"; transcript_biotype "protein_coding"; exon_id "ENSRNOE00000777948"; exon_version "1"; tag "Ensembl_canonical";
16	ensembl	CDS	17699092	17699152	0	-	1	gene_id "ENSRNOG00000014621"; gene_version "9"; transcript_id "ENSRNOT00000077789"; transcript_version "3"; exon_number "3"; gene_name "Rab8a"; gene_source "ensembl"; gene_biotype "protein_coding"; transcript_name "Rab8a-202"; transcript_source "ensembl"; transcript_biotype "protein_coding"; protein_id "ENSRNOP00000073296"; protein_version "2"; tag "Ensembl_canonical";
16	ensembl	exon	17699092	17699152	0	-	.	gene_id "ENSRNOG00000014621"; gene_version "9"; transcript_id "ENSRNOT00000094332"; transcript_version "2"; exon_number "4"; gene_name "Rab8a"; gene_source "ensembl"; gene_biotype "protein_coding"; transcript_name "Rab8a-203"; transcript_source "ensembl"; transcript_biotype "protein_coding"; exon_id "ENSRNOE00000777948"; exon_version "1";
16	ensembl	CDS	17699092	17699152	0	-	1	gene_id "ENSRNOG00000014621"; gene_version "9"; transcript_id "ENSRNOT00000094332"; transcript_version "2"; exon_number "4"; gene_name "Rab8a"; gene_source "ensembl"; gene_biotype "protein_coding"; transcript_name "Rab8a-203"; transcript_source "ensembl"; transcript_biotype "protein_coding"; protein_id "ENSRNOP00000086633"; protein_version "1";
16	ENSEMBL114_rn	exon	17699092	17699152	2.00011665040188	-	.	gene_id "ENSRNOG00000014621"; transcript_id "ENSRNOG00000014621_tx_2"; exon_id "16_17699092_17699152_-"; exonnum "4"; txlen "1827";
16	sraer114_mid	exon	17700358	17700441	2.00011665040188	-	.	gene_id "ENSRNOG00000014621"; transcript_id "ENSRNOG00000014621_tx_2"; exon_id "16_17700358_17700441_-"; exonnum "3"; txlen "1827";
16	ensembl	exon	17701699	17701759	0	-	.	gene_id "ENSRNOG00000014621"; gene_version "9"; transcript_id "ENSRNOT00000020748"; transcript_version "8"; exon_number "2"; gene_name "Rab8a"; gene_source "ensembl"; gene_biotype "protein_coding"; transcript_name "Rab8a-201"; transcript_source "ensembl"; transcript_biotype "protein_coding"; exon_id "ENSRNOE00000756297"; exon_version "1";
16	ensembl	CDS	17701699	17701759	0	-	2	gene_id "ENSRNOG00000014621"; gene_version "9"; transcript_id "ENSRNOT00000020748"; transcript_version "8"; exon_number "2"; gene_name "Rab8a"; gene_source "ensembl"; gene_biotype "protein_coding"; transcript_name "Rab8a-201"; transcript_source "ensembl"; transcript_biotype "protein_coding"; protein_id "ENSRNOP00000020748"; protein_version "6";
16	ensembl	exon	17701699	17701759	0	-	.	gene_id "ENSRNOG00000014621"; gene_version "9"; transcript_id "ENSRNOT00000077789"; transcript_version "3"; exon_number "2"; gene_name "Rab8a"; gene_source "ensembl"; gene_biotype "protein_coding"; transcript_name "Rab8a-202"; transcript_source "ensembl"; transcript_biotype "protein_coding"; exon_id "ENSRNOE00000756297"; exon_version "1"; tag "Ensembl_canonical";
16	ensembl	CDS	17701699	17701759	0	-	2	gene_id "ENSRNOG00000014621"; gene_version "9"; transcript_id "ENSRNOT00000077789"; transcript_version "3"; exon_number "2"; gene_name "Rab8a"; gene_source "ensembl"; gene_biotype "protein_coding"; transcript_name "Rab8a-202"; transcript_source "ensembl"; transcript_biotype "protein_coding"; protein_id "ENSRNOP00000073296"; protein_version "2"; tag "Ensembl_canonical";
16	ensembl	exon	17701699	17701759	0	-	.	gene_id "ENSRNOG00000014621"; gene_version "9"; transcript_id "ENSRNOT00000094332"; transcript_version "2"; exon_number "3"; gene_name "Rab8a"; gene_source "ensembl"; gene_biotype "protein_coding"; transcript_name "Rab8a-203"; transcript_source "ensembl"; transcript_biotype "protein_coding"; exon_id "ENSRNOE00000756297"; exon_version "1";
16	ensembl	CDS	17701699	17701759	0	-	2	gene_id "ENSRNOG00000014621"; gene_version "9"; transcript_id "ENSRNOT00000094332"; transcript_version "2"; exon_number "3"; gene_name "Rab8a"; gene_source "ensembl"; gene_biotype "protein_coding"; transcript_name "Rab8a-203"; transcript_source "ensembl"; transcript_biotype "protein_coding"; protein_id "ENSRNOP00000086633"; protein_version "1";
16	ENSEMBL114_rn	exon	17701699	17701759	2.00011665040188	-	.	gene_id "ENSRNOG00000014621"; transcript_id "ENSRNOG00000014621_tx_2"; exon_id "16_17701699_17701759_-"; exonnum "2"; txlen "1827";
16	ensembl	CDS	17702242	17702359	0	-	0	gene_id "ENSRNOG00000014621"; gene_version "9"; transcript_id "ENSRNOT00000094332"; transcript_version "2"; exon_number "2"; gene_name "Rab8a"; gene_source "ensembl"; gene_biotype "protein_coding"; transcript_name "Rab8a-203"; transcript_source "ensembl"; transcript_biotype "protein_coding"; protein_id "ENSRNOP00000086633"; protein_version "1";
16	ensembl	exon	17702242	17702514	0	-	.	gene_id "ENSRNOG00000014621"; gene_version "9"; transcript_id "ENSRNOT00000094332"; transcript_version "2"; exon_number "2"; gene_name "Rab8a"; gene_source "ensembl"; gene_biotype "protein_coding"; transcript_name "Rab8a-203"; transcript_source "ensembl"; transcript_biotype "protein_coding"; exon_id "ENSRNOE00000631733"; exon_version "1";
16	ensembl	start_codon	17702357	17702359	0	-	0	gene_id "ENSRNOG00000014621"; gene_version "9"; transcript_id "ENSRNOT00000094332"; transcript_version "2"; exon_number "2"; gene_name "Rab8a"; gene_source "ensembl"; gene_biotype "protein_coding"; transcript_name "Rab8a-203"; transcript_source "ensembl"; transcript_biotype "protein_coding";
16	ensembl	five_prime_utr	17702360	17702514	0	-	.	gene_id "ENSRNOG00000014621"; gene_version "9"; transcript_id "ENSRNOT00000094332"; transcript_version "2"; gene_name "Rab8a"; gene_source "ensembl"; gene_biotype "protein_coding"; transcript_name "Rab8a-203"; transcript_source "ensembl"; transcript_biotype "protein_coding";
16	ensembl	CDS	17709284	17709407	0	-	0	gene_id "ENSRNOG00000014621"; gene_version "9"; transcript_id "ENSRNOT00000020748"; transcript_version "8"; exon_number "1"; gene_name "Rab8a"; gene_source "ensembl"; gene_biotype "protein_coding"; transcript_name "Rab8a-201"; transcript_source "ensembl"; transcript_biotype "protein_coding"; protein_id "ENSRNOP00000020748"; protein_version "6";
16	ensembl	CDS	17709284	17709407	0	-	0	gene_id "ENSRNOG00000014621"; gene_version "9"; transcript_id "ENSRNOT00000077789"; transcript_version "3"; exon_number "1"; gene_name "Rab8a"; gene_source "ensembl"; gene_biotype "protein_coding"; transcript_name "Rab8a-202"; transcript_source "ensembl"; transcript_biotype "protein_coding"; protein_id "ENSRNOP00000073296"; protein_version "2"; tag "Ensembl_canonical";
16	ensembl	exon	17709284	17709412	0	-	.	gene_id "ENSRNOG00000014621"; gene_version "9"; transcript_id "ENSRNOT00000020748"; transcript_version "8"; exon_number "1"; gene_name "Rab8a"; gene_source "ensembl"; gene_biotype "protein_coding"; transcript_name "Rab8a-201"; transcript_source "ensembl"; transcript_biotype "protein_coding"; exon_id "ENSRNOE00000587067"; exon_version "2";
16	ensembl	exon	17709284	17709412	0	-	.	gene_id "ENSRNOG00000014621"; gene_version "9"; transcript_id "ENSRNOT00000077789"; transcript_version "3"; exon_number "1"; gene_name "Rab8a"; gene_source "ensembl"; gene_biotype "protein_coding"; transcript_name "Rab8a-202"; transcript_source "ensembl"; transcript_biotype "protein_coding"; exon_id "ENSRNOE00000587067"; exon_version "2"; tag "Ensembl_canonical";
16	ENSEMBL114_rn	exon	17709284	17709412	2.00011665040188	-	.	gene_id "ENSRNOG00000014621"; transcript_id "ENSRNOG00000014621_tx_2"; exon_id "16_17709284_17709412_-"; exonnum "1"; txlen "1827";
16	ensembl	exon	17709284	17709477	0	-	.	gene_id "ENSRNOG00000014621"; gene_version "9"; transcript_id "ENSRNOT00000094332"; transcript_version "2"; exon_number "1"; gene_name "Rab8a"; gene_source "ensembl"; gene_biotype "protein_coding"; transcript_name "Rab8a-203"; transcript_source "ensembl"; transcript_biotype "protein_coding"; exon_id "ENSRNOE00000106093"; exon_version "6";
16	ensembl	five_prime_utr	17709284	17709477	0	-	.	gene_id "ENSRNOG00000014621"; gene_version "9"; transcript_id "ENSRNOT00000094332"; transcript_version "2"; gene_name "Rab8a"; gene_source "ensembl"; gene_biotype "protein_coding"; transcript_name "Rab8a-203"; transcript_source "ensembl"; transcript_biotype "protein_coding";
16	ensembl	start_codon	17709405	17709407	0	-	0	gene_id "ENSRNOG00000014621"; gene_version "9"; transcript_id "ENSRNOT00000020748"; transcript_version "8"; exon_number "1"; gene_name "Rab8a"; gene_source "ensembl"; gene_biotype "protein_coding"; transcript_name "Rab8a-201"; transcript_source "ensembl"; transcript_biotype "protein_coding";
16	ensembl	start_codon	17709405	17709407	0	-	0	gene_id "ENSRNOG00000014621"; gene_version "9"; transcript_id "ENSRNOT00000077789"; transcript_version "3"; exon_number "1"; gene_name "Rab8a"; gene_source "ensembl"; gene_biotype "protein_coding"; transcript_name "Rab8a-202"; transcript_source "ensembl"; transcript_biotype "protein_coding"; tag "Ensembl_canonical";
16	ensembl	five_prime_utr	17709408	17709412	0	-	.	gene_id "ENSRNOG00000014621"; gene_version "9"; transcript_id "ENSRNOT00000020748"; transcript_version "8"; gene_name "Rab8a"; gene_source "ensembl"; gene_biotype "protein_coding"; transcript_name "Rab8a-201"; transcript_source "ensembl"; transcript_biotype "protein_coding";
16	ensembl	five_prime_utr	17709408	17709412	0	-	.	gene_id "ENSRNOG00000014621"; gene_version "9"; transcript_id "ENSRNOT00000077789"; transcript_version "3"; gene_name "Rab8a"; gene_source "ensembl"; gene_biotype "protein_coding"; transcript_name "Rab8a-202"; transcript_source "ensembl"; transcript_biotype "protein_coding"; tag "Ensembl_canonical";
16	ensembl	three_prime_utr	17717230	17718566	0	-	.	gene_id "ENSRNOG00000015496"; gene_version "8"; transcript_id "ENSRNOT00000089056"; transcript_version "3"; gene_name "Tpm4"; gene_source "ensembl"; gene_biotype "protein_coding"; transcript_name "Tpm4-201"; transcript_source "ensembl"; transcript_biotype "protein_coding";
16	ensembl	three_prime_utr	17717230	17718566	0	-	.	gene_id "ENSRNOG00000015496"; gene_version "8"; transcript_id "ENSRNOT00000115801"; transcript_version "2"; gene_name "Tpm4"; gene_source "ensembl"; gene_biotype "protein_coding"; transcript_name "Tpm4-202"; transcript_source "ensembl"; transcript_biotype "protein_coding"; tag "Ensembl_canonical";
16	ensembl	exon	17717230	17718649	0	-	.	gene_id "ENSRNOG00000015496"; gene_version "8"; transcript_id "ENSRNOT00000089056"; transcript_version "3"; exon_number "8"; gene_name "Tpm4"; gene_source "ensembl"; gene_biotype "protein_coding"; transcript_name "Tpm4-201"; transcript_source "ensembl"; transcript_biotype "protein_coding"; exon_id "ENSRNOE00000620021"; exon_version "2";
16	ensembl	exon	17717230	17718649	0	-	.	gene_id "ENSRNOG00000015496"; gene_version "8"; transcript_id "ENSRNOT00000115801"; transcript_version "2"; exon_number "8"; gene_name "Tpm4"; gene_source "ensembl"; gene_biotype "protein_coding"; transcript_name "Tpm4-202"; transcript_source "ensembl"; transcript_biotype "protein_coding"; exon_id "ENSRNOE00000620021"; exon_version "2"; tag "Ensembl_canonical";
16	ensembl	transcript	17717230	17730714	0	-	.	gene_id "ENSRNOG00000015496"; gene_version "8"; transcript_id "ENSRNOT00000089056"; transcript_version "3"; gene_name "Tpm4"; gene_source "ensembl"; gene_biotype "protein_coding"; transcript_name "Tpm4-201"; transcript_source "ensembl"; transcript_biotype "protein_coding";
16	ensembl	gene	17717230	17732494	0	-	.	gene_id "ENSRNOG00000015496"; gene_version "8"; gene_name "Tpm4"; gene_source "ensembl"; gene_biotype "protein_coding";
16	ensembl	transcript	17717230	17732494	0	-	.	gene_id "ENSRNOG00000015496"; gene_version "8"; transcript_id "ENSRNOT00000115801"; transcript_version "2"; gene_name "Tpm4"; gene_source "ensembl"; gene_biotype "protein_coding"; transcript_name "Tpm4-202"; transcript_source "ensembl"; transcript_biotype "protein_coding"; tag "Ensembl_canonical";
16	ensembl	stop_codon	17718567	17718569	0	-	0	gene_id "ENSRNOG00000015496"; gene_version "8"; transcript_id "ENSRNOT00000089056"; transcript_version "3"; exon_number "8"; gene_name "Tpm4"; gene_source "ensembl"; gene_biotype "protein_coding"; transcript_name "Tpm4-201"; transcript_source "ensembl"; transcript_biotype "protein_coding";
16	ensembl	stop_codon	17718567	17718569	0	-	0	gene_id "ENSRNOG00000015496"; gene_version "8"; transcript_id "ENSRNOT00000115801"; transcript_version "2"; exon_number "8"; gene_name "Tpm4"; gene_source "ensembl"; gene_biotype "protein_coding"; transcript_name "Tpm4-202"; transcript_source "ensembl"; transcript_biotype "protein_coding"; tag "Ensembl_canonical";
16	ensembl	CDS	17718570	17718649	0	-	2	gene_id "ENSRNOG00000015496"; gene_version "8"; transcript_id "ENSRNOT00000089056"; transcript_version "3"; exon_number "8"; gene_name "Tpm4"; gene_source "ensembl"; gene_biotype "protein_coding"; transcript_name "Tpm4-201"; transcript_source "ensembl"; transcript_biotype "protein_coding"; protein_id "ENSRNOP00000072238"; protein_version "3";
16	ensembl	CDS	17718570	17718649	0	-	2	gene_id "ENSRNOG00000015496"; gene_version "8"; transcript_id "ENSRNOT00000115801"; transcript_version "2"; exon_number "8"; gene_name "Tpm4"; gene_source "ensembl"; gene_biotype "protein_coding"; transcript_name "Tpm4-202"; transcript_source "ensembl"; transcript_biotype "protein_coding"; protein_id "ENSRNOP00000095693"; protein_version "2"; tag "Ensembl_canonical";
16	ensembl	exon	17722175	17722244	0	-	.	gene_id "ENSRNOG00000015496"; gene_version "8"; transcript_id "ENSRNOT00000089056"; transcript_version "3"; exon_number "7"; gene_name "Tpm4"; gene_source "ensembl"; gene_biotype "protein_coding"; transcript_name "Tpm4-201"; transcript_source "ensembl"; transcript_biotype "protein_coding"; exon_id "ENSRNOE00000315281"; exon_version "1";
16	ensembl	CDS	17722175	17722244	0	-	0	gene_id "ENSRNOG00000015496"; gene_version "8"; transcript_id "ENSRNOT00000089056"; transcript_version "3"; exon_number "7"; gene_name "Tpm4"; gene_source "ensembl"; gene_biotype "protein_coding"; transcript_name "Tpm4-201"; transcript_source "ensembl"; transcript_biotype "protein_coding"; protein_id "ENSRNOP00000072238"; protein_version "3";
16	ensembl	exon	17722175	17722244	0	-	.	gene_id "ENSRNOG00000015496"; gene_version "8"; transcript_id "ENSRNOT00000115801"; transcript_version "2"; exon_number "7"; gene_name "Tpm4"; gene_source "ensembl"; gene_biotype "protein_coding"; transcript_name "Tpm4-202"; transcript_source "ensembl"; transcript_biotype "protein_coding"; exon_id "ENSRNOE00000315281"; exon_version "1"; tag "Ensembl_canonical";
16	ensembl	CDS	17722175	17722244	0	-	0	gene_id "ENSRNOG00000015496"; gene_version "8"; transcript_id "ENSRNOT00000115801"; transcript_version "2"; exon_number "7"; gene_name "Tpm4"; gene_source "ensembl"; gene_biotype "protein_coding"; transcript_name "Tpm4-202"; transcript_source "ensembl"; transcript_biotype "protein_coding"; protein_id "ENSRNOP00000095693"; protein_version "2"; tag "Ensembl_canonical";
16	ensembl	exon	17722322	17722384	0	-	.	gene_id "ENSRNOG00000015496"; gene_version "8"; transcript_id "ENSRNOT00000089056"; transcript_version "3"; exon_number "6"; gene_name "Tpm4"; gene_source "ensembl"; gene_biotype "protein_coding"; transcript_name "Tpm4-201"; transcript_source "ensembl"; transcript_biotype "protein_coding"; exon_id "ENSRNOE00000148734"; exon_version "1";
16	ensembl	CDS	17722322	17722384	0	-	0	gene_id "ENSRNOG00000015496"; gene_version "8"; transcript_id "ENSRNOT00000089056"; transcript_version "3"; exon_number "6"; gene_name "Tpm4"; gene_source "ensembl"; gene_biotype "protein_coding"; transcript_name "Tpm4-201"; transcript_source "ensembl"; transcript_biotype "protein_coding"; protein_id "ENSRNOP00000072238"; protein_version "3";
16	ensembl	exon	17722322	17722384	0	-	.	gene_id "ENSRNOG00000015496"; gene_version "8"; transcript_id "ENSRNOT00000115801"; transcript_version "2"; exon_number "6"; gene_name "Tpm4"; gene_source "ensembl"; gene_biotype "protein_coding"; transcript_name "Tpm4-202"; transcript_source "ensembl"; transcript_biotype "protein_coding"; exon_id "ENSRNOE00000148734"; exon_version "1"; tag "Ensembl_canonical";
16	ensembl	CDS	17722322	17722384	0	-	0	gene_id "ENSRNOG00000015496"; gene_version "8"; transcript_id "ENSRNOT00000115801"; transcript_version "2"; exon_number "6"; gene_name "Tpm4"; gene_source "ensembl"; gene_biotype "protein_coding"; transcript_name "Tpm4-202"; transcript_source "ensembl"; transcript_biotype "protein_coding"; protein_id "ENSRNOP00000095693"; protein_version "2"; tag "Ensembl_canonical";
16	ensembl	exon	17722860	17722935	0	-	.	gene_id "ENSRNOG00000015496"; gene_version "8"; transcript_id "ENSRNOT00000089056"; transcript_version "3"; exon_number "5"; gene_name "Tpm4"; gene_source "ensembl"; gene_biotype "protein_coding"; transcript_name "Tpm4-201"; transcript_source "ensembl"; transcript_biotype "protein_coding"; exon_id "ENSRNOE00000149991"; exon_version "1";
16	ensembl	CDS	17722860	17722935	0	-	1	gene_id "ENSRNOG00000015496"; gene_version "8"; transcript_id "ENSRNOT00000089056"; transcript_version "3"; exon_number "5"; gene_name "Tpm4"; gene_source "ensembl"; gene_biotype "protein_coding"; transcript_name "Tpm4-201"; transcript_source "ensembl"; transcript_biotype "protein_coding"; protein_id "ENSRNOP00000072238"; protein_version "3";
16	ensembl	exon	17722860	17722935	0	-	.	gene_id "ENSRNOG00000015496"; gene_version "8"; transcript_id "ENSRNOT00000115801"; transcript_version "2"; exon_number "5"; gene_name "Tpm4"; gene_source "ensembl"; gene_biotype "protein_coding"; transcript_name "Tpm4-202"; transcript_source "ensembl"; transcript_biotype "protein_coding"; exon_id "ENSRNOE00000149991"; exon_version "1"; tag "Ensembl_canonical";
16	ensembl	CDS	17722860	17722935	0	-	1	gene_id "ENSRNOG00000015496"; gene_version "8"; transcript_id "ENSRNOT00000115801"; transcript_version "2"; exon_number "5"; gene_name "Tpm4"; gene_source "ensembl"; gene_biotype "protein_coding"; transcript_name "Tpm4-202"; transcript_source "ensembl"; transcript_biotype "protein_coding"; protein_id "ENSRNOP00000095693"; protein_version "2"; tag "Ensembl_canonical";
16	ensembl	exon	17724508	17724578	0	-	.	gene_id "ENSRNOG00000015496"; gene_version "8"; transcript_id "ENSRNOT00000089056"; transcript_version "3"; exon_number "4"; gene_name "Tpm4"; gene_source "ensembl"; gene_biotype "protein_coding"; transcript_name "Tpm4-201"; transcript_source "ensembl"; transcript_biotype "protein_coding"; exon_id "ENSRNOE00000148597"; exon_version "1";
16	ensembl	CDS	17724508	17724578	0	-	0	gene_id "ENSRNOG00000015496"; gene_version "8"; transcript_id "ENSRNOT00000089056"; transcript_version "3"; exon_number "4"; gene_name "Tpm4"; gene_source "ensembl"; gene_biotype "protein_coding"; transcript_name "Tpm4-201"; transcript_source "ensembl"; transcript_biotype "protein_coding"; protein_id "ENSRNOP00000072238"; protein_version "3";
16	ensembl	exon	17724508	17724578	0	-	.	gene_id "ENSRNOG00000015496"; gene_version "8"; transcript_id "ENSRNOT00000115801"; transcript_version "2"; exon_number "4"; gene_name "Tpm4"; gene_source "ensembl"; gene_biotype "protein_coding"; transcript_name "Tpm4-202"; transcript_source "ensembl"; transcript_biotype "protein_coding"; exon_id "ENSRNOE00000148597"; exon_version "1"; tag "Ensembl_canonical";
16	ensembl	CDS	17724508	17724578	0	-	0	gene_id "ENSRNOG00000015496"; gene_version "8"; transcript_id "ENSRNOT00000115801"; transcript_version "2"; exon_number "4"; gene_name "Tpm4"; gene_source "ensembl"; gene_biotype "protein_coding"; transcript_name "Tpm4-202"; transcript_source "ensembl"; transcript_biotype "protein_coding"; protein_id "ENSRNOP00000095693"; protein_version "2"; tag "Ensembl_canonical";
16	ensembl	exon	17725585	17725702	0	-	.	gene_id "ENSRNOG00000015496"; gene_version "8"; transcript_id "ENSRNOT00000089056"; transcript_version "3"; exon_number "3"; gene_name "Tpm4"; gene_source "ensembl"; gene_biotype "protein_coding"; transcript_name "Tpm4-201"; transcript_source "ensembl"; transcript_biotype "protein_coding"; exon_id "ENSRNOE00000334462"; exon_version "1";
16	ensembl	CDS	17725585	17725702	0	-	1	gene_id "ENSRNOG00000015496"; gene_version "8"; transcript_id "ENSRNOT00000089056"; transcript_version "3"; exon_number "3"; gene_name "Tpm4"; gene_source "ensembl"; gene_biotype "protein_coding"; transcript_name "Tpm4-201"; transcript_source "ensembl"; transcript_biotype "protein_coding"; protein_id "ENSRNOP00000072238"; protein_version "3";
16	ensembl	exon	17725585	17725702	0	-	.	gene_id "ENSRNOG00000015496"; gene_version "8"; transcript_id "ENSRNOT00000115801"; transcript_version "2"; exon_number "3"; gene_name "Tpm4"; gene_source "ensembl"; gene_biotype "protein_coding"; transcript_name "Tpm4-202"; transcript_source "ensembl"; transcript_biotype "protein_coding"; exon_id "ENSRNOE00000334462"; exon_version "1"; tag "Ensembl_canonical";
16	ensembl	CDS	17725585	17725702	0	-	1	gene_id "ENSRNOG00000015496"; gene_version "8"; transcript_id "ENSRNOT00000115801"; transcript_version "2"; exon_number "3"; gene_name "Tpm4"; gene_source "ensembl"; gene_biotype "protein_coding"; transcript_name "Tpm4-202"; transcript_source "ensembl"; transcript_biotype "protein_coding"; protein_id "ENSRNOP00000095693"; protein_version "2"; tag "Ensembl_canonical";
16	ensembl	exon	17729230	17729363	0	-	.	gene_id "ENSRNOG00000015496"; gene_version "8"; transcript_id "ENSRNOT00000089056"; transcript_version "3"; exon_number "2"; gene_name "Tpm4"; gene_source "ensembl"; gene_biotype "protein_coding"; transcript_name "Tpm4-201"; transcript_source "ensembl"; transcript_biotype "protein_coding"; exon_id "ENSRNOE00000364201"; exon_version "1";
16	ensembl	CDS	17729230	17729363	0	-	0	gene_id "ENSRNOG00000015496"; gene_version "8"; transcript_id "ENSRNOT00000089056"; transcript_version "3"; exon_number "2"; gene_name "Tpm4"; gene_source "ensembl"; gene_biotype "protein_coding"; transcript_name "Tpm4-201"; transcript_source "ensembl"; transcript_biotype "protein_coding"; protein_id "ENSRNOP00000072238"; protein_version "3";
16	ensembl	exon	17729230	17729363	0	-	.	gene_id "ENSRNOG00000015496"; gene_version "8"; transcript_id "ENSRNOT00000115801"; transcript_version "2"; exon_number "2"; gene_name "Tpm4"; gene_source "ensembl"; gene_biotype "protein_coding"; transcript_name "Tpm4-202"; transcript_source "ensembl"; transcript_biotype "protein_coding"; exon_id "ENSRNOE00000364201"; exon_version "1"; tag "Ensembl_canonical";
16	ensembl	CDS	17729230	17729363	0	-	0	gene_id "ENSRNOG00000015496"; gene_version "8"; transcript_id "ENSRNOT00000115801"; transcript_version "2"; exon_number "2"; gene_name "Tpm4"; gene_source "ensembl"; gene_biotype "protein_coding"; transcript_name "Tpm4-202"; transcript_source "ensembl"; transcript_biotype "protein_coding"; protein_id "ENSRNOP00000095693"; protein_version "2"; tag "Ensembl_canonical";
16	ensembl	exon	17730598	17730714	0	-	.	gene_id "ENSRNOG00000015496"; gene_version "8"; transcript_id "ENSRNOT00000089056"; transcript_version "3"; exon_number "1"; gene_name "Tpm4"; gene_source "ensembl"; gene_biotype "protein_coding"; transcript_name "Tpm4-201"; transcript_source "ensembl"; transcript_biotype "protein_coding"; exon_id "ENSRNOE00000654229"; exon_version "2";
16	ensembl	CDS	17730598	17730714	0	-	0	gene_id "ENSRNOG00000015496"; gene_version "8"; transcript_id "ENSRNOT00000089056"; transcript_version "3"; exon_number "1"; gene_name "Tpm4"; gene_source "ensembl"; gene_biotype "protein_coding"; transcript_name "Tpm4-201"; transcript_source "ensembl"; transcript_biotype "protein_coding"; protein_id "ENSRNOP00000072238"; protein_version "3";
16	ensembl	start_codon	17730712	17730714	0	-	0	gene_id "ENSRNOG00000015496"; gene_version "8"; transcript_id "ENSRNOT00000089056"; transcript_version "3"; exon_number "1"; gene_name "Tpm4"; gene_source "ensembl"; gene_biotype "protein_coding"; transcript_name "Tpm4-201"; transcript_source "ensembl"; transcript_biotype "protein_coding";
16	ensembl	CDS	17732329	17732460	0	-	0	gene_id "ENSRNOG00000015496"; gene_version "8"; transcript_id "ENSRNOT00000115801"; transcript_version "2"; exon_number "1"; gene_name "Tpm4"; gene_source "ensembl"; gene_biotype "protein_coding"; transcript_name "Tpm4-202"; transcript_source "ensembl"; transcript_biotype "protein_coding"; protein_id "ENSRNOP00000095693"; protein_version "2"; tag "Ensembl_canonical";
16	ensembl	exon	17732329	17732494	0	-	.	gene_id "ENSRNOG00000015496"; gene_version "8"; transcript_id "ENSRNOT00000115801"; transcript_version "2"; exon_number "1"; gene_name "Tpm4"; gene_source "ensembl"; gene_biotype "protein_coding"; transcript_name "Tpm4-202"; transcript_source "ensembl"; transcript_biotype "protein_coding"; exon_id "ENSRNOE00000148143"; exon_version "4"; tag "Ensembl_canonical";
16	ensembl	start_codon	17732458	17732460	0	-	0	gene_id "ENSRNOG00000015496"; gene_version "8"; transcript_id "ENSRNOT00000115801"; transcript_version "2"; exon_number "1"; gene_name "Tpm4"; gene_source "ensembl"; gene_biotype "protein_coding"; transcript_name "Tpm4-202"; transcript_source "ensembl"; transcript_biotype "protein_coding"; tag "Ensembl_canonical";
16	ensembl	five_prime_utr	17732461	17732494	0	-	.	gene_id "ENSRNOG00000015496"; gene_version "8"; transcript_id "ENSRNOT00000115801"; transcript_version "2"; gene_name "Tpm4"; gene_source "ensembl"; gene_biotype "protein_coding"; transcript_name "Tpm4-202"; transcript_source "ensembl"; transcript_biotype "protein_coding"; tag "Ensembl_canonical";
16	ensembl	exon	17763904	17763927	0	-	.	gene_id "ENSRNOG00000067670"; gene_version "2"; transcript_id "ENSRNOT00000106105"; transcript_version "2"; exon_number "12"; gene_name "Olr1648-ps"; gene_source "ensembl"; gene_biotype "pseudogene"; transcript_name "Olr1648-ps-201"; transcript_source "ensembl"; transcript_biotype "pseudogene"; exon_id "ENSRNOE00000605421"; exon_version "1"; tag "Ensembl_canonical"; projection_parent_transcript "ENSMUST00000210435.4";
16	ensembl	gene	17763904	17764800	0	-	.	gene_id "ENSRNOG00000067670"; gene_version "2"; gene_name "Olr1648-ps"; gene_source "ensembl"; gene_biotype "pseudogene";
16	ensembl	transcript	17763904	17764800	0	-	.	gene_id "ENSRNOG00000067670"; gene_version "2"; transcript_id "ENSRNOT00000106105"; transcript_version "2"; gene_name "Olr1648-ps"; gene_source "ensembl"; gene_biotype "pseudogene"; transcript_name "Olr1648-ps-201"; transcript_source "ensembl"; transcript_biotype "pseudogene"; tag "Ensembl_canonical"; projection_parent_transcript "ENSMUST00000210435.4";
16	ensembl	exon	17763930	17764097	0	-	.	gene_id "ENSRNOG00000067670"; gene_version "2"; transcript_id "ENSRNOT00000106105"; transcript_version "2"; exon_number "11"; gene_name "Olr1648-ps"; gene_source "ensembl"; gene_biotype "pseudogene"; transcript_name "Olr1648-ps-201"; transcript_source "ensembl"; transcript_biotype "pseudogene"; exon_id "ENSRNOE00000622982"; exon_version "1"; tag "Ensembl_canonical"; projection_parent_transcript "ENSMUST00000210435.4";
16	ensembl	exon	17764100	17764141	0	-	.	gene_id "ENSRNOG00000067670"; gene_version "2"; transcript_id "ENSRNOT00000106105"; transcript_version "2"; exon_number "10"; gene_name "Olr1648-ps"; gene_source "ensembl"; gene_biotype "pseudogene"; transcript_name "Olr1648-ps-201"; transcript_source "ensembl"; transcript_biotype "pseudogene"; exon_id "ENSRNOE00000599196"; exon_version "1"; tag "Ensembl_canonical"; projection_parent_transcript "ENSMUST00000210435.4";
16	ensembl	exon	17764144	17764191	0	-	.	gene_id "ENSRNOG00000067670"; gene_version "2"; transcript_id "ENSRNOT00000106105"; transcript_version "2"; exon_number "9"; gene_name "Olr1648-ps"; gene_source "ensembl"; gene_biotype "pseudogene"; transcript_name "Olr1648-ps-201"; transcript_source "ensembl"; transcript_biotype "pseudogene"; exon_id "ENSRNOE00000660873"; exon_version "1"; tag "Ensembl_canonical"; projection_parent_transcript "ENSMUST00000210435.4";
16	ensembl	exon	17764194	17764238	0	-	.	gene_id "ENSRNOG00000067670"; gene_version "2"; transcript_id "ENSRNOT00000106105"; transcript_version "2"; exon_number "8"; gene_name "Olr1648-ps"; gene_source "ensembl"; gene_biotype "pseudogene"; transcript_name "Olr1648-ps-201"; transcript_source "ensembl"; transcript_biotype "pseudogene"; exon_id "ENSRNOE00000600093"; exon_version "1"; tag "Ensembl_canonical"; projection_parent_transcript "ENSMUST00000210435.4";
16	ensembl	exon	17764240	17764320	0	-	.	gene_id "ENSRNOG00000067670"; gene_version "2"; transcript_id "ENSRNOT00000106105"; transcript_version "2"; exon_number "7"; gene_name "Olr1648-ps"; gene_source "ensembl"; gene_biotype "pseudogene"; transcript_name "Olr1648-ps-201"; transcript_source "ensembl"; transcript_biotype "pseudogene"; exon_id "ENSRNOE00000654697"; exon_version "1"; tag "Ensembl_canonical"; projection_parent_transcript "ENSMUST00000210435.4";
16	ensembl	exon	17764323	17764379	0	-	.	gene_id "ENSRNOG00000067670"; gene_version "2"; transcript_id "ENSRNOT00000106105"; transcript_version "2"; exon_number "6"; gene_name "Olr1648-ps"; gene_source "ensembl"; gene_biotype "pseudogene"; transcript_name "Olr1648-ps-201"; transcript_source "ensembl"; transcript_biotype "pseudogene"; exon_id "ENSRNOE00000648183"; exon_version "1"; tag "Ensembl_canonical"; projection_parent_transcript "ENSMUST00000210435.4";
16	ensembl	exon	17764381	17764438	0	-	.	gene_id "ENSRNOG00000067670"; gene_version "2"; transcript_id "ENSRNOT00000106105"; transcript_version "2"; exon_number "5"; gene_name "Olr1648-ps"; gene_source "ensembl"; gene_biotype "pseudogene"; transcript_name "Olr1648-ps-201"; transcript_source "ensembl"; transcript_biotype "pseudogene"; exon_id "ENSRNOE00000583937"; exon_version "1"; tag "Ensembl_canonical"; projection_parent_transcript "ENSMUST00000210435.4";
16	ensembl	exon	17764443	17764636	0	-	.	gene_id "ENSRNOG00000067670"; gene_version "2"; transcript_id "ENSRNOT00000106105"; transcript_version "2"; exon_number "4"; gene_name "Olr1648-ps"; gene_source "ensembl"; gene_biotype "pseudogene"; transcript_name "Olr1648-ps-201"; transcript_source "ensembl"; transcript_biotype "pseudogene"; exon_id "ENSRNOE00000619052"; exon_version "1"; tag "Ensembl_canonical"; projection_parent_transcript "ENSMUST00000210435.4";
16	ensembl	exon	17764641	17764688	0	-	.	gene_id "ENSRNOG00000067670"; gene_version "2"; transcript_id "ENSRNOT00000106105"; transcript_version "2"; exon_number "3"; gene_name "Olr1648-ps"; gene_source "ensembl"; gene_biotype "pseudogene"; transcript_name "Olr1648-ps-201"; transcript_source "ensembl"; transcript_biotype "pseudogene"; exon_id "ENSRNOE00000640366"; exon_version "1"; tag "Ensembl_canonical"; projection_parent_transcript "ENSMUST00000210435.4";
16	ensembl	exon	17764691	17764768	0	-	.	gene_id "ENSRNOG00000067670"; gene_version "2"; transcript_id "ENSRNOT00000106105"; transcript_version "2"; exon_number "2"; gene_name "Olr1648-ps"; gene_source "ensembl"; gene_biotype "pseudogene"; transcript_name "Olr1648-ps-201"; transcript_source "ensembl"; transcript_biotype "pseudogene"; exon_id "ENSRNOE00000598992"; exon_version "1"; tag "Ensembl_canonical"; projection_parent_transcript "ENSMUST00000210435.4";
16	ensembl	exon	17764771	17764800	0	-	.	gene_id "ENSRNOG00000067670"; gene_version "2"; transcript_id "ENSRNOT00000106105"; transcript_version "2"; exon_number "1"; gene_name "Olr1648-ps"; gene_source "ensembl"; gene_biotype "pseudogene"; transcript_name "Olr1648-ps-201"; transcript_source "ensembl"; transcript_biotype "pseudogene"; exon_id "ENSRNOE00000635489"; exon_version "1"; tag "Ensembl_canonical"; projection_parent_transcript "ENSMUST00000210435.4";
16	ensembl	three_prime_utr	17850310	17851612	0	-	.	gene_id "ENSRNOG00000049856"; gene_version "4"; transcript_id "ENSRNOT00000074514"; transcript_version "4"; gene_name "Zfp617"; gene_source "ensembl"; gene_biotype "protein_coding"; transcript_name "Zfp617-201"; transcript_source "ensembl"; transcript_biotype "protein_coding"; tag "Ensembl_canonical";
16	ensembl	exon	17850310	17852693	0	-	.	gene_id "ENSRNOG00000049856"; gene_version "4"; transcript_id "ENSRNOT00000074514"; transcript_version "4"; exon_number "5"; gene_name "Zfp617"; gene_source "ensembl"; gene_biotype "protein_coding"; transcript_name "Zfp617-201"; transcript_source "ensembl"; transcript_biotype "protein_coding"; exon_id "ENSRNOE00000506167"; exon_version "3"; tag "Ensembl_canonical";
16	ensembl	gene	17850310	17870070	0	-	.	gene_id "ENSRNOG00000049856"; gene_version "4"; gene_name "Zfp617"; gene_source "ensembl"; gene_biotype "protein_coding";
16	ensembl	transcript	17850310	17870070	0	-	.	gene_id "ENSRNOG00000049856"; gene_version "4"; transcript_id "ENSRNOT00000074514"; transcript_version "4"; gene_name "Zfp617"; gene_source "ensembl"; gene_biotype "protein_coding"; transcript_name "Zfp617-201"; transcript_source "ensembl"; transcript_biotype "protein_coding"; tag "Ensembl_canonical";
16	ensembl	stop_codon	17851613	17851615	0	-	0	gene_id "ENSRNOG00000049856"; gene_version "4"; transcript_id "ENSRNOT00000074514"; transcript_version "4"; exon_number "5"; gene_name "Zfp617"; gene_source "ensembl"; gene_biotype "protein_coding"; transcript_name "Zfp617-201"; transcript_source "ensembl"; transcript_biotype "protein_coding"; tag "Ensembl_canonical";
16	ensembl	CDS	17851616	17852693	0	-	1	gene_id "ENSRNOG00000049856"; gene_version "4"; transcript_id "ENSRNOT00000074514"; transcript_version "4"; exon_number "5"; gene_name "Zfp617"; gene_source "ensembl"; gene_biotype "protein_coding"; transcript_name "Zfp617-201"; transcript_source "ensembl"; transcript_biotype "protein_coding"; protein_id "ENSRNOP00000065436"; protein_version "3"; tag "Ensembl_canonical";
16	ensembl	three_prime_utr	17851679	17852679	0	-	.	gene_id "ENSRNOG00000049856"; gene_version "4"; transcript_id "ENSRNOT00000166379"; transcript_version "1"; gene_name "Zfp617"; gene_source "ensembl"; gene_biotype "protein_coding"; transcript_name "Zfp617-202"; transcript_source "ensembl"; transcript_biotype "protein_coding";
16	ensembl	exon	17851679	17852693	0	-	.	gene_id "ENSRNOG00000049856"; gene_version "4"; transcript_id "ENSRNOT00000166379"; transcript_version "1"; exon_number "4"; gene_name "Zfp617"; gene_source "ensembl"; gene_biotype "protein_coding"; transcript_name "Zfp617-202"; transcript_source "ensembl"; transcript_biotype "protein_coding"; exon_id "ENSRNOE00000716100"; exon_version "1";
16	ENSEMBL114_rn	exon	17851679	17852693	25.3880034653241	-	.	gene_id "ENSRNOG00000049856"; transcript_id "ENSRNOG00000049856_tx_2"; exon_id "16_17851679_17852693_-"; exonnum "3"; txlen "1119";
16	ENSEMBL114_rn	exon	17851679	17852693	3.90092594589882	-	.	gene_id "ENSRNOG00000049856"; transcript_id "ENSRNOG00000049856_tx_4"; exon_id "16_17851679_17852693_-"; exonnum "4"; txlen "1296";
16	ensembl	transcript	17851679	17870070	0	-	.	gene_id "ENSRNOG00000049856"; gene_version "4"; transcript_id "ENSRNOT00000166379"; transcript_version "1"; gene_name "Zfp617"; gene_source "ensembl"; gene_biotype "protein_coding"; transcript_name "Zfp617-202"; transcript_source "ensembl"; transcript_biotype "protein_coding";
16	ensembl	stop_codon	17852680	17852682	0	-	0	gene_id "ENSRNOG00000049856"; gene_version "4"; transcript_id "ENSRNOT00000166379"; transcript_version "1"; exon_number "4"; gene_name "Zfp617"; gene_source "ensembl"; gene_biotype "protein_coding"; transcript_name "Zfp617-202"; transcript_source "ensembl"; transcript_biotype "protein_coding";
16	ensembl	CDS	17852683	17852693	0	-	2	gene_id "ENSRNOG00000049856"; gene_version "4"; transcript_id "ENSRNOT00000166379"; transcript_version "1"; exon_number "4"; gene_name "Zfp617"; gene_source "ensembl"; gene_biotype "protein_coding"; transcript_name "Zfp617-202"; transcript_source "ensembl"; transcript_biotype "protein_coding"; protein_id "ENSRNOP00000106631"; protein_version "1";
16	ensembl	exon	17854377	17854437	0	-	.	gene_id "ENSRNOG00000049856"; gene_version "4"; transcript_id "ENSRNOT00000074514"; transcript_version "4"; exon_number "4"; gene_name "Zfp617"; gene_source "ensembl"; gene_biotype "protein_coding"; transcript_name "Zfp617-201"; transcript_source "ensembl"; transcript_biotype "protein_coding"; exon_id "ENSRNOE00000498808"; exon_version "1"; tag "Ensembl_canonical";
16	ensembl	CDS	17854377	17854437	0	-	2	gene_id "ENSRNOG00000049856"; gene_version "4"; transcript_id "ENSRNOT00000074514"; transcript_version "4"; exon_number "4"; gene_name "Zfp617"; gene_source "ensembl"; gene_biotype "protein_coding"; transcript_name "Zfp617-201"; transcript_source "ensembl"; transcript_biotype "protein_coding"; protein_id "ENSRNOP00000065436"; protein_version "3"; tag "Ensembl_canonical";
16	ENSEMBL114_rn	exon	17854377	17854437	25.3880034653241	-	.	gene_id "ENSRNOG00000049856"; transcript_id "ENSRNOG00000049856_tx_2"; exon_id "16_17854377_17854437_-"; exonnum "2"; txlen "1119";
16	ENSEMBL114_rn	exon	17854377	17854437	3.90092594589882	-	.	gene_id "ENSRNOG00000049856"; transcript_id "ENSRNOG00000049856_tx_4"; exon_id "16_17854377_17854437_-"; exonnum "3"; txlen "1296";
16	sraer114_ss	exon	17854552	17854594	25.3880034653241	-	.	gene_id "ENSRNOG00000049856"; transcript_id "ENSRNOG00000049856_tx_2"; exon_id "16_17854552_17854594_-"; exonnum "1"; txlen "1119";
16	ensembl	exon	17854621	17854747	0	-	.	gene_id "ENSRNOG00000049856"; gene_version "4"; transcript_id "ENSRNOT00000166379"; transcript_version "1"; exon_number "3"; gene_name "Zfp617"; gene_source "ensembl"; gene_biotype "protein_coding"; transcript_name "Zfp617-202"; transcript_source "ensembl"; transcript_biotype "protein_coding"; exon_id "ENSRNOE00000506120"; exon_version "1";
16	ensembl	CDS	17854621	17854747	0	-	0	gene_id "ENSRNOG00000049856"; gene_version "4"; transcript_id "ENSRNOT00000166379"; transcript_version "1"; exon_number "3"; gene_name "Zfp617"; gene_source "ensembl"; gene_biotype "protein_coding"; transcript_name "Zfp617-202"; transcript_source "ensembl"; transcript_biotype "protein_coding"; protein_id "ENSRNOP00000106631"; protein_version "1";
16	ensembl	exon	17854621	17854747	0	-	.	gene_id "ENSRNOG00000049856"; gene_version "4"; transcript_id "ENSRNOT00000074514"; transcript_version "4"; exon_number "3"; gene_name "Zfp617"; gene_source "ensembl"; gene_biotype "protein_coding"; transcript_name "Zfp617-201"; transcript_source "ensembl"; transcript_biotype "protein_coding"; exon_id "ENSRNOE00000506120"; exon_version "1"; tag "Ensembl_canonical";
16	ensembl	CDS	17854621	17854747	0	-	0	gene_id "ENSRNOG00000049856"; gene_version "4"; transcript_id "ENSRNOT00000074514"; transcript_version "4"; exon_number "3"; gene_name "Zfp617"; gene_source "ensembl"; gene_biotype "protein_coding"; transcript_name "Zfp617-201"; transcript_source "ensembl"; transcript_biotype "protein_coding"; protein_id "ENSRNOP00000065436"; protein_version "3"; tag "Ensembl_canonical";
16	ENSEMBL114_rn	exon	17854621	17854747	3.90092594589882	-	.	gene_id "ENSRNOG00000049856"; transcript_id "ENSRNOG00000049856_tx_4"; exon_id "16_17854621_17854747_-"; exonnum "2"; txlen "1296";
16	sraer114_ss	exon	17855054	17855146	3.90092594589882	-	.	gene_id "ENSRNOG00000049856"; transcript_id "ENSRNOG00000049856_tx_4"; exon_id "16_17855054_17855146_-"; exonnum "1"; txlen "1296";
16	ensembl	exon	17870008	17870037	0	-	.	gene_id "ENSRNOG00000049856"; gene_version "4"; transcript_id "ENSRNOT00000166379"; transcript_version "1"; exon_number "2"; gene_name "Zfp617"; gene_source "ensembl"; gene_biotype "protein_coding"; transcript_name "Zfp617-202"; transcript_source "ensembl"; transcript_biotype "protein_coding"; exon_id "ENSRNOE00000662019"; exon_version "1";
16	ensembl	CDS	17870008	17870037	0	-	0	gene_id "ENSRNOG00000049856"; gene_version "4"; transcript_id "ENSRNOT00000166379"; transcript_version "1"; exon_number "2"; gene_name "Zfp617"; gene_source "ensembl"; gene_biotype "protein_coding"; transcript_name "Zfp617-202"; transcript_source "ensembl"; transcript_biotype "protein_coding"; protein_id "ENSRNOP00000106631"; protein_version "1";
16	ensembl	exon	17870008	17870037	0	-	.	gene_id "ENSRNOG00000049856"; gene_version "4"; transcript_id "ENSRNOT00000074514"; transcript_version "4"; exon_number "2"; gene_name "Zfp617"; gene_source "ensembl"; gene_biotype "protein_coding"; transcript_name "Zfp617-201"; transcript_source "ensembl"; transcript_biotype "protein_coding"; exon_id "ENSRNOE00000662019"; exon_version "1"; tag "Ensembl_canonical";
16	ensembl	CDS	17870008	17870037	0	-	0	gene_id "ENSRNOG00000049856"; gene_version "4"; transcript_id "ENSRNOT00000074514"; transcript_version "4"; exon_number "2"; gene_name "Zfp617"; gene_source "ensembl"; gene_biotype "protein_coding"; transcript_name "Zfp617-201"; transcript_source "ensembl"; transcript_biotype "protein_coding"; protein_id "ENSRNOP00000065436"; protein_version "3"; tag "Ensembl_canonical";
16	ensembl	exon	17870041	17870070	0	-	.	gene_id "ENSRNOG00000049856"; gene_version "4"; transcript_id "ENSRNOT00000166379"; transcript_version "1"; exon_number "1"; gene_name "Zfp617"; gene_source "ensembl"; gene_biotype "protein_coding"; transcript_name "Zfp617-202"; transcript_source "ensembl"; transcript_biotype "protein_coding"; exon_id "ENSRNOE00000661444"; exon_version "1";
16	ensembl	CDS	17870041	17870070	0	-	0	gene_id "ENSRNOG00000049856"; gene_version "4"; transcript_id "ENSRNOT00000166379"; transcript_version "1"; exon_number "1"; gene_name "Zfp617"; gene_source "ensembl"; gene_biotype "protein_coding"; transcript_name "Zfp617-202"; transcript_source "ensembl"; transcript_biotype "protein_coding"; protein_id "ENSRNOP00000106631"; protein_version "1";
16	ensembl	exon	17870041	17870070	0	-	.	gene_id "ENSRNOG00000049856"; gene_version "4"; transcript_id "ENSRNOT00000074514"; transcript_version "4"; exon_number "1"; gene_name "Zfp617"; gene_source "ensembl"; gene_biotype "protein_coding"; transcript_name "Zfp617-201"; transcript_source "ensembl"; transcript_biotype "protein_coding"; exon_id "ENSRNOE00000661444"; exon_version "1"; tag "Ensembl_canonical";
16	ensembl	CDS	17870041	17870070	0	-	0	gene_id "ENSRNOG00000049856"; gene_version "4"; transcript_id "ENSRNOT00000074514"; transcript_version "4"; exon_number "1"; gene_name "Zfp617"; gene_source "ensembl"; gene_biotype "protein_coding"; transcript_name "Zfp617-201"; transcript_source "ensembl"; transcript_biotype "protein_coding"; protein_id "ENSRNOP00000065436"; protein_version "3"; tag "Ensembl_canonical";
16	ensembl	start_codon	17870068	17870070	0	-	0	gene_id "ENSRNOG00000049856"; gene_version "4"; transcript_id "ENSRNOT00000166379"; transcript_version "1"; exon_number "1"; gene_name "Zfp617"; gene_source "ensembl"; gene_biotype "protein_coding"; transcript_name "Zfp617-202"; transcript_source "ensembl"; transcript_biotype "protein_coding";
16	ensembl	start_codon	17870068	17870070	0	-	0	gene_id "ENSRNOG00000049856"; gene_version "4"; transcript_id "ENSRNOT00000074514"; transcript_version "4"; exon_number "1"; gene_name "Zfp617"; gene_source "ensembl"; gene_biotype "protein_coding"; transcript_name "Zfp617-201"; transcript_source "ensembl"; transcript_biotype "protein_coding"; tag "Ensembl_canonical";
16	ensembl	exon	17873796	17875407	0	-	.	gene_id "ENSRNOG00000084810"; gene_version "1"; transcript_id "ENSRNOT00000168741"; transcript_version "1"; exon_number "2"; gene_source "ensembl"; gene_biotype "lncRNA"; transcript_source "ensembl"; transcript_biotype "lncRNA"; exon_id "ENSRNOE00000779446"; exon_version "1"; tag "Ensembl_canonical";
16	ensembl	gene	17873796	17875798	0	-	.	gene_id "ENSRNOG00000084810"; gene_version "1"; gene_source "ensembl"; gene_biotype "lncRNA";
16	ensembl	transcript	17873796	17875798	0	-	.	gene_id "ENSRNOG00000084810"; gene_version "1"; transcript_id "ENSRNOT00000168741"; transcript_version "1"; gene_source "ensembl"; gene_biotype "lncRNA"; transcript_source "ensembl"; transcript_biotype "lncRNA"; tag "Ensembl_canonical";
16	ensembl	exon	17875529	17875798	0	-	.	gene_id "ENSRNOG00000084810"; gene_version "1"; transcript_id "ENSRNOT00000168741"; transcript_version "1"; exon_number "1"; gene_source "ensembl"; gene_biotype "lncRNA"; transcript_source "ensembl"; transcript_biotype "lncRNA"; exon_id "ENSRNOE00000777178"; exon_version "1"; tag "Ensembl_canonical";
16	ensembl	exon	17880112	17882016	0	-	.	gene_id "ENSRNOG00000081173"; gene_version "1"; transcript_id "ENSRNOT00000157367"; transcript_version "1"; exon_number "2"; gene_source "ensembl"; gene_biotype "lncRNA"; transcript_source "ensembl"; transcript_biotype "lncRNA"; exon_id "ENSRNOE00000764026"; exon_version "1"; tag "Ensembl_canonical";
16	ensembl	gene	17880112	17887239	0	-	.	gene_id "ENSRNOG00000081173"; gene_version "1"; gene_source "ensembl"; gene_biotype "lncRNA";
16	ensembl	transcript	17880112	17887239	0	-	.	gene_id "ENSRNOG00000081173"; gene_version "1"; transcript_id "ENSRNOT00000157367"; transcript_version "1"; gene_source "ensembl"; gene_biotype "lncRNA"; transcript_source "ensembl"; transcript_biotype "lncRNA"; tag "Ensembl_canonical";
16	ensembl	exon	17882129	17887239	0	-	.	gene_id "ENSRNOG00000081173"; gene_version "1"; transcript_id "ENSRNOT00000157367"; transcript_version "1"; exon_number "1"; gene_source "ensembl"; gene_biotype "lncRNA"; transcript_source "ensembl"; transcript_biotype "lncRNA"; exon_id "ENSRNOE00000738139"; exon_version "1"; tag "Ensembl_canonical";
16	ensembl	three_prime_utr	17890835	17891835	0	-	.	gene_id "ENSRNOG00000060701"; gene_version "3"; transcript_id "ENSRNOT00000090131"; transcript_version "3"; gene_name "Zfp878"; gene_source "ensembl"; gene_biotype "protein_coding"; transcript_name "Zfp878-201"; transcript_source "ensembl"; transcript_biotype "protein_coding"; tag "Ensembl_canonical";
16	ensembl	three_prime_utr	17890835	17891835	0	-	.	gene_id "ENSRNOG00000060701"; gene_version "3"; transcript_id "ENSRNOT00000112727"; transcript_version "2"; gene_name "Zfp878"; gene_source "ensembl"; gene_biotype "protein_coding"; transcript_name "Zfp878-202"; transcript_source "ensembl"; transcript_biotype "protein_coding";
16	ensembl	exon	17890835	17893411	0	-	.	gene_id "ENSRNOG00000060701"; gene_version "3"; transcript_id "ENSRNOT00000090131"; transcript_version "3"; exon_number "4"; gene_name "Zfp878"; gene_source "ensembl"; gene_biotype "protein_coding"; transcript_name "Zfp878-201"; transcript_source "ensembl"; transcript_biotype "protein_coding"; exon_id "ENSRNOE00000569109"; exon_version "3"; tag "Ensembl_canonical";
16	ensembl	exon	17890835	17893411	0	-	.	gene_id "ENSRNOG00000060701"; gene_version "3"; transcript_id "ENSRNOT00000112727"; transcript_version "2"; exon_number "4"; gene_name "Zfp878"; gene_source "ensembl"; gene_biotype "protein_coding"; transcript_name "Zfp878-202"; transcript_source "ensembl"; transcript_biotype "protein_coding"; exon_id "ENSRNOE00000569109"; exon_version "3";
16	ENSEMBL114_rn	exon	17890835	17893411	16.5751637712363	-	.	gene_id "ENSRNOG00000060701"; transcript_id "ENSRNOG00000060701_tx_3"; exon_id "16_17890835_17893411_-"; exonnum "4"; txlen "3113";
16	ENSEMBL114_rn	exon	17890835	17893411	0.014939839170524	-	.	gene_id "ENSRNOG00000060701"; transcript_id "ENSRNOG00000060701_tx_4"; exon_id "16_17890835_17893411_-"; exonnum "5"; txlen "3161";
16	ENSEMBL114_rn	exon	17890835	17893411	0.014939839170524	-	.	gene_id "ENSRNOG00000060701"; transcript_id "ENSRNOG00000060701_tx_5"; exon_id "16_17890835_17893411_-"; exonnum "5"; txlen "3242";
16	ensembl	transcript	17890835	17902030	0	-	.	gene_id "ENSRNOG00000060701"; gene_version "3"; transcript_id "ENSRNOT00000090131"; transcript_version "3"; gene_name "Zfp878"; gene_source "ensembl"; gene_biotype "protein_coding"; transcript_name "Zfp878-201"; transcript_source "ensembl"; transcript_biotype "protein_coding"; tag "Ensembl_canonical";
16	ensembl	gene	17890835	17902633	0	-	.	gene_id "ENSRNOG00000060701"; gene_version "3"; gene_name "Zfp878"; gene_source "ensembl"; gene_biotype "protein_coding";
16	ensembl	transcript	17890835	17902633	0	-	.	gene_id "ENSRNOG00000060701"; gene_version "3"; transcript_id "ENSRNOT00000112727"; transcript_version "2"; gene_name "Zfp878"; gene_source "ensembl"; gene_biotype "protein_coding"; transcript_name "Zfp878-202"; transcript_source "ensembl"; transcript_biotype "protein_coding";
16	ensembl	stop_codon	17891836	17891838	0	-	0	gene_id "ENSRNOG00000060701"; gene_version "3"; transcript_id "ENSRNOT00000090131"; transcript_version "3"; exon_number "4"; gene_name "Zfp878"; gene_source "ensembl"; gene_biotype "protein_coding"; transcript_name "Zfp878-201"; transcript_source "ensembl"; transcript_biotype "protein_coding"; tag "Ensembl_canonical";
16	ensembl	stop_codon	17891836	17891838	0	-	0	gene_id "ENSRNOG00000060701"; gene_version "3"; transcript_id "ENSRNOT00000112727"; transcript_version "2"; exon_number "4"; gene_name "Zfp878"; gene_source "ensembl"; gene_biotype "protein_coding"; transcript_name "Zfp878-202"; transcript_source "ensembl"; transcript_biotype "protein_coding";
16	ensembl	CDS	17891839	17893411	0	-	1	gene_id "ENSRNOG00000060701"; gene_version "3"; transcript_id "ENSRNOT00000090131"; transcript_version "3"; exon_number "4"; gene_name "Zfp878"; gene_source "ensembl"; gene_biotype "protein_coding"; transcript_name "Zfp878-201"; transcript_source "ensembl"; transcript_biotype "protein_coding"; protein_id "ENSRNOP00000075688"; protein_version "3"; tag "Ensembl_canonical";
16	ensembl	CDS	17891839	17893411	0	-	1	gene_id "ENSRNOG00000060701"; gene_version "3"; transcript_id "ENSRNOT00000112727"; transcript_version "2"; exon_number "4"; gene_name "Zfp878"; gene_source "ensembl"; gene_biotype "protein_coding"; transcript_name "Zfp878-202"; transcript_source "ensembl"; transcript_biotype "protein_coding"; protein_id "ENSRNOP00000084864"; protein_version "2";
16	sraer114_mid	exon	17896070	17896211	16.5751637712363	-	.	gene_id "ENSRNOG00000060701"; transcript_id "ENSRNOG00000060701_tx_3"; exon_id "16_17896070_17896211_-"; exonnum "3"; txlen "3113";
16	sraer114_mid	exon	17896070	17896211	0.014939839170524	-	.	gene_id "ENSRNOG00000060701"; transcript_id "ENSRNOG00000060701_tx_5"; exon_id "16_17896070_17896211_-"; exonnum "4"; txlen "3242";
16	ensembl	exon	17896151	17896211	0	-	.	gene_id "ENSRNOG00000060701"; gene_version "3"; transcript_id "ENSRNOT00000090131"; transcript_version "3"; exon_number "3"; gene_name "Zfp878"; gene_source "ensembl"; gene_biotype "protein_coding"; transcript_name "Zfp878-201"; transcript_source "ensembl"; transcript_biotype "protein_coding"; exon_id "ENSRNOE00000646827"; exon_version "1"; tag "Ensembl_canonical";
16	ensembl	CDS	17896151	17896211	0	-	2	gene_id "ENSRNOG00000060701"; gene_version "3"; transcript_id "ENSRNOT00000090131"; transcript_version "3"; exon_number "3"; gene_name "Zfp878"; gene_source "ensembl"; gene_biotype "protein_coding"; transcript_name "Zfp878-201"; transcript_source "ensembl"; transcript_biotype "protein_coding"; protein_id "ENSRNOP00000075688"; protein_version "3"; tag "Ensembl_canonical";
16	ensembl	exon	17896151	17896211	0	-	.	gene_id "ENSRNOG00000060701"; gene_version "3"; transcript_id "ENSRNOT00000112727"; transcript_version "2"; exon_number "3"; gene_name "Zfp878"; gene_source "ensembl"; gene_biotype "protein_coding"; transcript_name "Zfp878-202"; transcript_source "ensembl"; transcript_biotype "protein_coding"; exon_id "ENSRNOE00000646827"; exon_version "1";
16	ensembl	CDS	17896151	17896211	0	-	2	gene_id "ENSRNOG00000060701"; gene_version "3"; transcript_id "ENSRNOT00000112727"; transcript_version "2"; exon_number "3"; gene_name "Zfp878"; gene_source "ensembl"; gene_biotype "protein_coding"; transcript_name "Zfp878-202"; transcript_source "ensembl"; transcript_biotype "protein_coding"; protein_id "ENSRNOP00000084864"; protein_version "2";
16	ENSEMBL114_rn	exon	17896151	17896211	0.014939839170524	-	.	gene_id "ENSRNOG00000060701"; transcript_id "ENSRNOG00000060701_tx_4"; exon_id "16_17896151_17896211_-"; exonnum "4"; txlen "3161";
16	ensembl	exon	17897014	17897140	0	-	.	gene_id "ENSRNOG00000060701"; gene_version "3"; transcript_id "ENSRNOT00000090131"; transcript_version "3"; exon_number "2"; gene_name "Zfp878"; gene_source "ensembl"; gene_biotype "protein_coding"; transcript_name "Zfp878-201"; transcript_source "ensembl"; transcript_biotype "protein_coding"; exon_id "ENSRNOE00000597542"; exon_version "1"; tag "Ensembl_canonical";
16	ensembl	CDS	17897014	17897140	0	-	0	gene_id "ENSRNOG00000060701"; gene_version "3"; transcript_id "ENSRNOT00000090131"; transcript_version "3"; exon_number "2"; gene_name "Zfp878"; gene_source "ensembl"; gene_biotype "protein_coding"; transcript_name "Zfp878-201"; transcript_source "ensembl"; transcript_biotype "protein_coding"; protein_id "ENSRNOP00000075688"; protein_version "3"; tag "Ensembl_canonical";
16	ensembl	exon	17897014	17897140	0	-	.	gene_id "ENSRNOG00000060701"; gene_version "3"; transcript_id "ENSRNOT00000112727"; transcript_version "2"; exon_number "2"; gene_name "Zfp878"; gene_source "ensembl"; gene_biotype "protein_coding"; transcript_name "Zfp878-202"; transcript_source "ensembl"; transcript_biotype "protein_coding"; exon_id "ENSRNOE00000597542"; exon_version "1";
16	ensembl	CDS	17897014	17897140	0	-	0	gene_id "ENSRNOG00000060701"; gene_version "3"; transcript_id "ENSRNOT00000112727"; transcript_version "2"; exon_number "2"; gene_name "Zfp878"; gene_source "ensembl"; gene_biotype "protein_coding"; transcript_name "Zfp878-202"; transcript_source "ensembl"; transcript_biotype "protein_coding"; protein_id "ENSRNOP00000084864"; protein_version "2";
16	ENSEMBL114_rn	exon	17897014	17897140	16.5751637712363	-	.	gene_id "ENSRNOG00000060701"; transcript_id "ENSRNOG00000060701_tx_3"; exon_id "16_17897014_17897140_-"; exonnum "2"; txlen "3113";
16	ENSEMBL114_rn	exon	17897014	17897140	0.014939839170524	-	.	gene_id "ENSRNOG00000060701"; transcript_id "ENSRNOG00000060701_tx_4"; exon_id "16_17897014_17897140_-"; exonnum "3"; txlen "3161";
16	ENSEMBL114_rn	exon	17897014	17897140	0.014939839170524	-	.	gene_id "ENSRNOG00000060701"; transcript_id "ENSRNOG00000060701_tx_5"; exon_id "16_17897014_17897140_-"; exonnum "3"; txlen "3242";
16	ensembl	CDS	17901796	17901831	0	-	0	gene_id "ENSRNOG00000060701"; gene_version "3"; transcript_id "ENSRNOT00000090131"; transcript_version "3"; exon_number "1"; gene_name "Zfp878"; gene_source "ensembl"; gene_biotype "protein_coding"; transcript_name "Zfp878-201"; transcript_source "ensembl"; transcript_biotype "protein_coding"; protein_id "ENSRNOP00000075688"; protein_version "3"; tag "Ensembl_canonical";
16	ensembl	exon	17901796	17902030	0	-	.	gene_id "ENSRNOG00000060701"; gene_version "3"; transcript_id "ENSRNOT00000090131"; transcript_version "3"; exon_number "1"; gene_name "Zfp878"; gene_source "ensembl"; gene_biotype "protein_coding"; transcript_name "Zfp878-201"; transcript_source "ensembl"; transcript_biotype "protein_coding"; exon_id "ENSRNOE00000761175"; exon_version "1"; tag "Ensembl_canonical";
16	ensembl	start_codon	17901829	17901831	0	-	0	gene_id "ENSRNOG00000060701"; gene_version "3"; transcript_id "ENSRNOT00000090131"; transcript_version "3"; exon_number "1"; gene_name "Zfp878"; gene_source "ensembl"; gene_biotype "protein_coding"; transcript_name "Zfp878-201"; transcript_source "ensembl"; transcript_biotype "protein_coding"; tag "Ensembl_canonical";
16	ensembl	five_prime_utr	17901832	17902030	0	-	.	gene_id "ENSRNOG00000060701"; gene_version "3"; transcript_id "ENSRNOT00000090131"; transcript_version "3"; gene_name "Zfp878"; gene_source "ensembl"; gene_biotype "protein_coding"; transcript_name "Zfp878-201"; transcript_source "ensembl"; transcript_biotype "protein_coding"; tag "Ensembl_canonical";
16	ensembl	CDS	17902367	17902369	0	-	0	gene_id "ENSRNOG00000060701"; gene_version "3"; transcript_id "ENSRNOT00000112727"; transcript_version "2"; exon_number "1"; gene_name "Zfp878"; gene_source "ensembl"; gene_biotype "protein_coding"; transcript_name "Zfp878-202"; transcript_source "ensembl"; transcript_biotype "protein_coding"; protein_id "ENSRNOP00000084864"; protein_version "2";
16	ensembl	start_codon	17902367	17902369	0	-	0	gene_id "ENSRNOG00000060701"; gene_version "3"; transcript_id "ENSRNOT00000112727"; transcript_version "2"; exon_number "1"; gene_name "Zfp878"; gene_source "ensembl"; gene_biotype "protein_coding"; transcript_name "Zfp878-202"; transcript_source "ensembl"; transcript_biotype "protein_coding";
16	ensembl	exon	17902367	17902633	0	-	.	gene_id "ENSRNOG00000060701"; gene_version "3"; transcript_id "ENSRNOT00000112727"; transcript_version "2"; exon_number "1"; gene_name "Zfp878"; gene_source "ensembl"; gene_biotype "protein_coding"; transcript_name "Zfp878-202"; transcript_source "ensembl"; transcript_biotype "protein_coding"; exon_id "ENSRNOE00000732857"; exon_version "1";
16	ENSEMBL114_rn	exon	17902367	17902633	16.5751637712363	-	.	gene_id "ENSRNOG00000060701"; transcript_id "ENSRNOG00000060701_tx_3"; exon_id "16_17902367_17902633_-"; exonnum "1"; txlen "3113";
16	ensembl	five_prime_utr	17902370	17902633	0	-	.	gene_id "ENSRNOG00000060701"; gene_version "3"; transcript_id "ENSRNOT00000112727"; transcript_version "2"; gene_name "Zfp878"; gene_source "ensembl"; gene_biotype "protein_coding"; transcript_name "Zfp878-202"; transcript_source "ensembl"; transcript_biotype "protein_coding";
16	sraer114_mid	exon	17915902	17916010	0.014939839170524	-	.	gene_id "ENSRNOG00000060701"; transcript_id "ENSRNOG00000060701_tx_4"; exon_id "16_17915902_17916010_-"; exonnum "2"; txlen "3161";
16	sraer114_mid	exon	17915902	17916010	0.014939839170524	-	.	gene_id "ENSRNOG00000060701"; transcript_id "ENSRNOG00000060701_tx_5"; exon_id "16_17915902_17916010_-"; exonnum "2"; txlen "3242";
16	sraer114_ss	exon	17920426	17920712	0.014939839170524	-	.	gene_id "ENSRNOG00000060701"; transcript_id "ENSRNOG00000060701_tx_4"; exon_id "16_17920426_17920712_-"; exonnum "1"; txlen "3161";
16	sraer114_ss	exon	17920426	17920712	0.014939839170524	-	.	gene_id "ENSRNOG00000060701"; transcript_id "ENSRNOG00000060701_tx_5"; exon_id "16_17920426_17920712_-"; exonnum "1"; txlen "3242";
16	ensembl	three_prime_utr	17944162	17944683	0	-	.	gene_id "ENSRNOG00000016186"; gene_version "9"; transcript_id "ENSRNOT00000087597"; transcript_version "3"; gene_name "Zfp709"; gene_source "ensembl"; gene_biotype "protein_coding"; transcript_name "Zfp709-201"; transcript_source "ensembl"; transcript_biotype "protein_coding"; tag "Ensembl_canonical";
16	ensembl	exon	17944162	17946682	0	-	.	gene_id "ENSRNOG00000016186"; gene_version "9"; transcript_id "ENSRNOT00000087597"; transcript_version "3"; exon_number "4"; gene_name "Zfp709"; gene_source "ensembl"; gene_biotype "protein_coding"; transcript_name "Zfp709-201"; transcript_source "ensembl"; transcript_biotype "protein_coding"; exon_id "ENSRNOE00000154618"; exon_version "3"; tag "Ensembl_canonical";
16	ENSEMBL114_rn	exon	17944162	17946682	19.9641518230878	-	.	gene_id "ENSRNOG00000016186"; transcript_id "ENSRNOG00000016186_tx_2"; exon_id "16_17944162_17946682_-"; exonnum "4"; txlen "3623";
16	ENSEMBL114_rn	exon	17944162	17946682	5.97695698123045	-	.	gene_id "ENSRNOG00000016186"; transcript_id "ENSRNOG00000016186_tx_3"; exon_id "16_17944162_17946682_-"; exonnum "5"; txlen "3418";
16	ENSEMBL114_rn	exon	17944162	17946682	1.97744849233964	-	.	gene_id "ENSRNOG00000016186"; transcript_id "ENSRNOG00000016186_tx_4"; exon_id "16_17944162_17946682_-"; exonnum "5"; txlen "3347";
16	ensembl	gene	17944162	17953463	0	-	.	gene_id "ENSRNOG00000016186"; gene_version "9"; gene_name "Zfp709"; gene_source "ensembl"; gene_biotype "protein_coding";
16	ensembl	transcript	17944162	17953463	0	-	.	gene_id "ENSRNOG00000016186"; gene_version "9"; transcript_id "ENSRNOT00000087597"; transcript_version "3"; gene_name "Zfp709"; gene_source "ensembl"; gene_biotype "protein_coding"; transcript_name "Zfp709-201"; transcript_source "ensembl"; transcript_biotype "protein_coding"; tag "Ensembl_canonical";
16	ensembl	stop_codon	17944684	17944686	0	-	0	gene_id "ENSRNOG00000016186"; gene_version "9"; transcript_id "ENSRNOT00000087597"; transcript_version "3"; exon_number "4"; gene_name "Zfp709"; gene_source "ensembl"; gene_biotype "protein_coding"; transcript_name "Zfp709-201"; transcript_source "ensembl"; transcript_biotype "protein_coding"; tag "Ensembl_canonical";
16	ensembl	CDS	17944687	17946682	0	-	1	gene_id "ENSRNOG00000016186"; gene_version "9"; transcript_id "ENSRNOT00000087597"; transcript_version "3"; exon_number "4"; gene_name "Zfp709"; gene_source "ensembl"; gene_biotype "protein_coding"; transcript_name "Zfp709-201"; transcript_source "ensembl"; transcript_biotype "protein_coding"; protein_id "ENSRNOP00000075334"; protein_version "3"; tag "Ensembl_canonical";
16	ensembl	exon	17947560	17947620	0	-	.	gene_id "ENSRNOG00000016186"; gene_version "9"; transcript_id "ENSRNOT00000087597"; transcript_version "3"; exon_number "3"; gene_name "Zfp709"; gene_source "ensembl"; gene_biotype "protein_coding"; transcript_name "Zfp709-201"; transcript_source "ensembl"; transcript_biotype "protein_coding"; exon_id "ENSRNOE00000154485"; exon_version "1"; tag "Ensembl_canonical";
16	ensembl	CDS	17947560	17947620	0	-	2	gene_id "ENSRNOG00000016186"; gene_version "9"; transcript_id "ENSRNOT00000087597"; transcript_version "3"; exon_number "3"; gene_name "Zfp709"; gene_source "ensembl"; gene_biotype "protein_coding"; transcript_name "Zfp709-201"; transcript_source "ensembl"; transcript_biotype "protein_coding"; protein_id "ENSRNOP00000075334"; protein_version "3"; tag "Ensembl_canonical";
16	ENSEMBL114_rn	exon	17947560	17947620	19.9641518230878	-	.	gene_id "ENSRNOG00000016186"; transcript_id "ENSRNOG00000016186_tx_2"; exon_id "16_17947560_17947620_-"; exonnum "3"; txlen "3623";
16	ENSEMBL114_rn	exon	17947560	17947620	5.97695698123045	-	.	gene_id "ENSRNOG00000016186"; transcript_id "ENSRNOG00000016186_tx_3"; exon_id "16_17947560_17947620_-"; exonnum "4"; txlen "3418";
16	ENSEMBL114_rn	exon	17947560	17947620	1.97744849233964	-	.	gene_id "ENSRNOG00000016186"; transcript_id "ENSRNOG00000016186_tx_4"; exon_id "16_17947560_17947620_-"; exonnum "4"; txlen "3347";
16	ensembl	exon	17947835	17947961	0	-	.	gene_id "ENSRNOG00000016186"; gene_version "9"; transcript_id "ENSRNOT00000087597"; transcript_version "3"; exon_number "2"; gene_name "Zfp709"; gene_source "ensembl"; gene_biotype "protein_coding"; transcript_name "Zfp709-201"; transcript_source "ensembl"; transcript_biotype "protein_coding"; exon_id "ENSRNOE00000505062"; exon_version "1"; tag "Ensembl_canonical";
16	ensembl	CDS	17947835	17947961	0	-	0	gene_id "ENSRNOG00000016186"; gene_version "9"; transcript_id "ENSRNOT00000087597"; transcript_version "3"; exon_number "2"; gene_name "Zfp709"; gene_source "ensembl"; gene_biotype "protein_coding"; transcript_name "Zfp709-201"; transcript_source "ensembl"; transcript_biotype "protein_coding"; protein_id "ENSRNOP00000075334"; protein_version "3"; tag "Ensembl_canonical";
16	ENSEMBL114_rn	exon	17947835	17947961	19.9641518230878	-	.	gene_id "ENSRNOG00000016186"; transcript_id "ENSRNOG00000016186_tx_2"; exon_id "16_17947835_17947961_-"; exonnum "2"; txlen "3623";
16	ENSEMBL114_rn	exon	17947835	17947961	5.97695698123045	-	.	gene_id "ENSRNOG00000016186"; transcript_id "ENSRNOG00000016186_tx_3"; exon_id "16_17947835_17947961_-"; exonnum "3"; txlen "3418";
16	ENSEMBL114_rn	exon	17947835	17947961	1.97744849233964	-	.	gene_id "ENSRNOG00000016186"; transcript_id "ENSRNOG00000016186_tx_4"; exon_id "16_17947835_17947961_-"; exonnum "3"; txlen "3347";
16	sraer114_mid	exon	17948395	17948880	5.97695698123045	-	.	gene_id "ENSRNOG00000016186"; transcript_id "ENSRNOG00000016186_tx_3"; exon_id "16_17948395_17948880_-"; exonnum "2"; txlen "3418";
16	sraer114_mid	exon	17948466	17948880	1.97744849233964	-	.	gene_id "ENSRNOG00000016186"; transcript_id "ENSRNOG00000016186_tx_4"; exon_id "16_17948466_17948880_-"; exonnum "2"; txlen "3347";
16	sraer114_ss	exon	17952397	17953310	19.9641518230878	-	.	gene_id "ENSRNOG00000016186"; transcript_id "ENSRNOG00000016186_tx_2"; exon_id "16_17952397_17953310_-"; exonnum "1"; txlen "3623";
16	ensembl	CDS	17953241	17953264	0	-	0	gene_id "ENSRNOG00000016186"; gene_version "9"; transcript_id "ENSRNOT00000087597"; transcript_version "3"; exon_number "1"; gene_name "Zfp709"; gene_source "ensembl"; gene_biotype "protein_coding"; transcript_name "Zfp709-201"; transcript_source "ensembl"; transcript_biotype "protein_coding"; protein_id "ENSRNOP00000075334"; protein_version "3"; tag "Ensembl_canonical";
16	ensembl	exon	17953241	17953463	0	-	.	gene_id "ENSRNOG00000016186"; gene_version "9"; transcript_id "ENSRNOT00000087597"; transcript_version "3"; exon_number "1"; gene_name "Zfp709"; gene_source "ensembl"; gene_biotype "protein_coding"; transcript_name "Zfp709-201"; transcript_source "ensembl"; transcript_biotype "protein_coding"; exon_id "ENSRNOE00000675979"; exon_version "1"; tag "Ensembl_canonical";
16	ENSEMBL114_rn	exon	17953241	17953463	5.97695698123045	-	.	gene_id "ENSRNOG00000016186"; transcript_id "ENSRNOG00000016186_tx_3"; exon_id "16_17953241_17953463_-"; exonnum "1"; txlen "3418";
16	ENSEMBL114_rn	exon	17953241	17953463	1.97744849233964	-	.	gene_id "ENSRNOG00000016186"; transcript_id "ENSRNOG00000016186_tx_4"; exon_id "16_17953241_17953463_-"; exonnum "1"; txlen "3347";
16	ensembl	start_codon	17953262	17953264	0	-	0	gene_id "ENSRNOG00000016186"; gene_version "9"; transcript_id "ENSRNOT00000087597"; transcript_version "3"; exon_number "1"; gene_name "Zfp709"; gene_source "ensembl"; gene_biotype "protein_coding"; transcript_name "Zfp709-201"; transcript_source "ensembl"; transcript_biotype "protein_coding"; tag "Ensembl_canonical";
16	ensembl	five_prime_utr	17953265	17953463	0	-	.	gene_id "ENSRNOG00000016186"; gene_version "9"; transcript_id "ENSRNOT00000087597"; transcript_version "3"; gene_name "Zfp709"; gene_source "ensembl"; gene_biotype "protein_coding"; transcript_name "Zfp709-201"; transcript_source "ensembl"; transcript_biotype "protein_coding"; tag "Ensembl_canonical";
16	ensembl	three_prime_utr	17964814	17964925	0	-	.	gene_id "ENSRNOG00000052038"; gene_version "3"; transcript_id "ENSRNOT00000078714"; transcript_version "3"; gene_name "Haus8"; gene_source "ensembl"; gene_biotype "protein_coding"; transcript_name "Haus8-201"; transcript_source "ensembl"; transcript_biotype "protein_coding"; tag "Ensembl_canonical";
16	ensembl	three_prime_utr	17964814	17964925	0	-	.	gene_id "ENSRNOG00000052038"; gene_version "3"; transcript_id "ENSRNOT00000090775"; transcript_version "3"; gene_name "Haus8"; gene_source "ensembl"; gene_biotype "protein_coding"; transcript_name "Haus8-202"; transcript_source "ensembl"; transcript_biotype "protein_coding";
16	ensembl	exon	17964814	17965109	0	-	.	gene_id "ENSRNOG00000052038"; gene_version "3"; transcript_id "ENSRNOT00000078714"; transcript_version "3"; exon_number "12"; gene_name "Haus8"; gene_source "ensembl"; gene_biotype "protein_coding"; transcript_name "Haus8-201"; transcript_source "ensembl"; transcript_biotype "protein_coding"; exon_id "ENSRNOE00000557884"; exon_version "2"; tag "Ensembl_canonical";
16	ensembl	exon	17964814	17965109	0	-	.	gene_id "ENSRNOG00000052038"; gene_version "3"; transcript_id "ENSRNOT00000090775"; transcript_version "3"; exon_number "11"; gene_name "Haus8"; gene_source "ensembl"; gene_biotype "protein_coding"; transcript_name "Haus8-202"; transcript_source "ensembl"; transcript_biotype "protein_coding"; exon_id "ENSRNOE00000557884"; exon_version "2";
16	ENSEMBL114_rn	exon	17964814	17965109	0.173441442082161	-	.	gene_id "ENSRNOG00000052038"; transcript_id "ENSRNOG00000052038_tx_6"; exon_id "16_17964814_17965109_-"; exonnum "13"; txlen "1643";
16	ensembl	gene	17964814	17979192	0	-	.	gene_id "ENSRNOG00000052038"; gene_version "3"; gene_name "Haus8"; gene_source "ensembl"; gene_biotype "protein_coding";
16	ensembl	transcript	17964814	17979192	0	-	.	gene_id "ENSRNOG00000052038"; gene_version "3"; transcript_id "ENSRNOT00000078714"; transcript_version "3"; gene_name "Haus8"; gene_source "ensembl"; gene_biotype "protein_coding"; transcript_name "Haus8-201"; transcript_source "ensembl"; transcript_biotype "protein_coding"; tag "Ensembl_canonical";
16	ensembl	transcript	17964814	17979192	0	-	.	gene_id "ENSRNOG00000052038"; gene_version "3"; transcript_id "ENSRNOT00000090775"; transcript_version "3"; gene_name "Haus8"; gene_source "ensembl"; gene_biotype "protein_coding"; transcript_name "Haus8-202"; transcript_source "ensembl"; transcript_biotype "protein_coding";
16	ensembl	stop_codon	17964926	17964928	0	-	0	gene_id "ENSRNOG00000052038"; gene_version "3"; transcript_id "ENSRNOT00000078714"; transcript_version "3"; exon_number "12"; gene_name "Haus8"; gene_source "ensembl"; gene_biotype "protein_coding"; transcript_name "Haus8-201"; transcript_source "ensembl"; transcript_biotype "protein_coding"; tag "Ensembl_canonical";
16	ensembl	stop_codon	17964926	17964928	0	-	0	gene_id "ENSRNOG00000052038"; gene_version "3"; transcript_id "ENSRNOT00000090775"; transcript_version "3"; exon_number "11"; gene_name "Haus8"; gene_source "ensembl"; gene_biotype "protein_coding"; transcript_name "Haus8-202"; transcript_source "ensembl"; transcript_biotype "protein_coding";
16	ensembl	CDS	17964929	17965109	0	-	1	gene_id "ENSRNOG00000052038"; gene_version "3"; transcript_id "ENSRNOT00000078714"; transcript_version "3"; exon_number "12"; gene_name "Haus8"; gene_source "ensembl"; gene_biotype "protein_coding"; transcript_name "Haus8-201"; transcript_source "ensembl"; transcript_biotype "protein_coding"; protein_id "ENSRNOP00000069134"; protein_version "2"; tag "Ensembl_canonical";
16	ensembl	CDS	17964929	17965109	0	-	1	gene_id "ENSRNOG00000052038"; gene_version "3"; transcript_id "ENSRNOT00000090775"; transcript_version "3"; exon_number "11"; gene_name "Haus8"; gene_source "ensembl"; gene_biotype "protein_coding"; transcript_name "Haus8-202"; transcript_source "ensembl"; transcript_biotype "protein_coding"; protein_id "ENSRNOP00000071943"; protein_version "3";
16	ensembl	exon	17966824	17967007	0	-	.	gene_id "ENSRNOG00000052038"; gene_version "3"; transcript_id "ENSRNOT00000078714"; transcript_version "3"; exon_number "11"; gene_name "Haus8"; gene_source "ensembl"; gene_biotype "protein_coding"; transcript_name "Haus8-201"; transcript_source "ensembl"; transcript_biotype "protein_coding"; exon_id "ENSRNOE00000581463"; exon_version "1"; tag "Ensembl_canonical";
16	ensembl	CDS	17966824	17967007	0	-	2	gene_id "ENSRNOG00000052038"; gene_version "3"; transcript_id "ENSRNOT00000078714"; transcript_version "3"; exon_number "11"; gene_name "Haus8"; gene_source "ensembl"; gene_biotype "protein_coding"; transcript_name "Haus8-201"; transcript_source "ensembl"; transcript_biotype "protein_coding"; protein_id "ENSRNOP00000069134"; protein_version "2"; tag "Ensembl_canonical";
16	ensembl	exon	17966824	17967007	0	-	.	gene_id "ENSRNOG00000052038"; gene_version "3"; transcript_id "ENSRNOT00000090775"; transcript_version "3"; exon_number "10"; gene_name "Haus8"; gene_source "ensembl"; gene_biotype "protein_coding"; transcript_name "Haus8-202"; transcript_source "ensembl"; transcript_biotype "protein_coding"; exon_id "ENSRNOE00000581463"; exon_version "1";
16	ensembl	CDS	17966824	17967007	0	-	2	gene_id "ENSRNOG00000052038"; gene_version "3"; transcript_id "ENSRNOT00000090775"; transcript_version "3"; exon_number "10"; gene_name "Haus8"; gene_source "ensembl"; gene_biotype "protein_coding"; transcript_name "Haus8-202"; transcript_source "ensembl"; transcript_biotype "protein_coding"; protein_id "ENSRNOP00000071943"; protein_version "3";
16	ENSEMBL114_rn	exon	17966824	17967007	0.173441442082161	-	.	gene_id "ENSRNOG00000052038"; transcript_id "ENSRNOG00000052038_tx_6"; exon_id "16_17966824_17967007_-"; exonnum "12"; txlen "1643";
16	ensembl	exon	17968222	17968363	0	-	.	gene_id "ENSRNOG00000052038"; gene_version "3"; transcript_id "ENSRNOT00000078714"; transcript_version "3"; exon_number "10"; gene_name "Haus8"; gene_source "ensembl"; gene_biotype "protein_coding"; transcript_name "Haus8-201"; transcript_source "ensembl"; transcript_biotype "protein_coding"; exon_id "ENSRNOE00000520991"; exon_version "1"; tag "Ensembl_canonical";
16	ensembl	CDS	17968222	17968363	0	-	0	gene_id "ENSRNOG00000052038"; gene_version "3"; transcript_id "ENSRNOT00000078714"; transcript_version "3"; exon_number "10"; gene_name "Haus8"; gene_source "ensembl"; gene_biotype "protein_coding"; transcript_name "Haus8-201"; transcript_source "ensembl"; transcript_biotype "protein_coding"; protein_id "ENSRNOP00000069134"; protein_version "2"; tag "Ensembl_canonical";
16	ensembl	exon	17968222	17968363	0	-	.	gene_id "ENSRNOG00000052038"; gene_version "3"; transcript_id "ENSRNOT00000090775"; transcript_version "3"; exon_number "9"; gene_name "Haus8"; gene_source "ensembl"; gene_biotype "protein_coding"; transcript_name "Haus8-202"; transcript_source "ensembl"; transcript_biotype "protein_coding"; exon_id "ENSRNOE00000520991"; exon_version "1";
16	ensembl	CDS	17968222	17968363	0	-	0	gene_id "ENSRNOG00000052038"; gene_version "3"; transcript_id "ENSRNOT00000090775"; transcript_version "3"; exon_number "9"; gene_name "Haus8"; gene_source "ensembl"; gene_biotype "protein_coding"; transcript_name "Haus8-202"; transcript_source "ensembl"; transcript_biotype "protein_coding"; protein_id "ENSRNOP00000071943"; protein_version "3";
16	ENSEMBL114_rn	exon	17968222	17968363	0.173441442082161	-	.	gene_id "ENSRNOG00000052038"; transcript_id "ENSRNOG00000052038_tx_6"; exon_id "16_17968222_17968363_-"; exonnum "11"; txlen "1643";
16	ensembl	exon	17969079	17969237	0	-	.	gene_id "ENSRNOG00000052038"; gene_version "3"; transcript_id "ENSRNOT00000078714"; transcript_version "3"; exon_number "9"; gene_name "Haus8"; gene_source "ensembl"; gene_biotype "protein_coding"; transcript_name "Haus8-201"; transcript_source "ensembl"; transcript_biotype "protein_coding"; exon_id "ENSRNOE00000557544"; exon_version "1"; tag "Ensembl_canonical";
16	ensembl	CDS	17969079	17969237	0	-	0	gene_id "ENSRNOG00000052038"; gene_version "3"; transcript_id "ENSRNOT00000078714"; transcript_version "3"; exon_number "9"; gene_name "Haus8"; gene_source "ensembl"; gene_biotype "protein_coding"; transcript_name "Haus8-201"; transcript_source "ensembl"; transcript_biotype "protein_coding"; protein_id "ENSRNOP00000069134"; protein_version "2"; tag "Ensembl_canonical";
16	ensembl	exon	17969079	17969237	0	-	.	gene_id "ENSRNOG00000052038"; gene_version "3"; transcript_id "ENSRNOT00000090775"; transcript_version "3"; exon_number "8"; gene_name "Haus8"; gene_source "ensembl"; gene_biotype "protein_coding"; transcript_name "Haus8-202"; transcript_source "ensembl"; transcript_biotype "protein_coding"; exon_id "ENSRNOE00000557544"; exon_version "1";
16	ensembl	CDS	17969079	17969237	0	-	0	gene_id "ENSRNOG00000052038"; gene_version "3"; transcript_id "ENSRNOT00000090775"; transcript_version "3"; exon_number "8"; gene_name "Haus8"; gene_source "ensembl"; gene_biotype "protein_coding"; transcript_name "Haus8-202"; transcript_source "ensembl"; transcript_biotype "protein_coding"; protein_id "ENSRNOP00000071943"; protein_version "3";
16	ENSEMBL114_rn	exon	17969079	17969237	0.173441442082161	-	.	gene_id "ENSRNOG00000052038"; transcript_id "ENSRNOG00000052038_tx_6"; exon_id "16_17969079_17969237_-"; exonnum "10"; txlen "1643";
16	ensembl	exon	17969319	17969384	0	-	.	gene_id "ENSRNOG00000052038"; gene_version "3"; transcript_id "ENSRNOT00000078714"; transcript_version "3"; exon_number "8"; gene_name "Haus8"; gene_source "ensembl"; gene_biotype "protein_coding"; transcript_name "Haus8-201"; transcript_source "ensembl"; transcript_biotype "protein_coding"; exon_id "ENSRNOE00000567653"; exon_version "1"; tag "Ensembl_canonical";
16	ensembl	CDS	17969319	17969384	0	-	0	gene_id "ENSRNOG00000052038"; gene_version "3"; transcript_id "ENSRNOT00000078714"; transcript_version "3"; exon_number "8"; gene_name "Haus8"; gene_source "ensembl"; gene_biotype "protein_coding"; transcript_name "Haus8-201"; transcript_source "ensembl"; transcript_biotype "protein_coding"; protein_id "ENSRNOP00000069134"; protein_version "2"; tag "Ensembl_canonical";
16	ensembl	exon	17969319	17969384	0	-	.	gene_id "ENSRNOG00000052038"; gene_version "3"; transcript_id "ENSRNOT00000090775"; transcript_version "3"; exon_number "7"; gene_name "Haus8"; gene_source "ensembl"; gene_biotype "protein_coding"; transcript_name "Haus8-202"; transcript_source "ensembl"; transcript_biotype "protein_coding"; exon_id "ENSRNOE00000567653"; exon_version "1";
16	ensembl	CDS	17969319	17969384	0	-	0	gene_id "ENSRNOG00000052038"; gene_version "3"; transcript_id "ENSRNOT00000090775"; transcript_version "3"; exon_number "7"; gene_name "Haus8"; gene_source "ensembl"; gene_biotype "protein_coding"; transcript_name "Haus8-202"; transcript_source "ensembl"; transcript_biotype "protein_coding"; protein_id "ENSRNOP00000071943"; protein_version "3";
16	ENSEMBL114_rn	exon	17969319	17969384	0.173441442082161	-	.	gene_id "ENSRNOG00000052038"; transcript_id "ENSRNOG00000052038_tx_6"; exon_id "16_17969319_17969384_-"; exonnum "9"; txlen "1643";
16	ensembl	exon	17969679	17969791	0	-	.	gene_id "ENSRNOG00000052038"; gene_version "3"; transcript_id "ENSRNOT00000078714"; transcript_version "3"; exon_number "7"; gene_name "Haus8"; gene_source "ensembl"; gene_biotype "protein_coding"; transcript_name "Haus8-201"; transcript_source "ensembl"; transcript_biotype "protein_coding"; exon_id "ENSRNOE00000544945"; exon_version "1"; tag "Ensembl_canonical";
16	ensembl	CDS	17969679	17969791	0	-	2	gene_id "ENSRNOG00000052038"; gene_version "3"; transcript_id "ENSRNOT00000078714"; transcript_version "3"; exon_number "7"; gene_name "Haus8"; gene_source "ensembl"; gene_biotype "protein_coding"; transcript_name "Haus8-201"; transcript_source "ensembl"; transcript_biotype "protein_coding"; protein_id "ENSRNOP00000069134"; protein_version "2"; tag "Ensembl_canonical";
16	ensembl	exon	17969679	17969791	0	-	.	gene_id "ENSRNOG00000052038"; gene_version "3"; transcript_id "ENSRNOT00000090775"; transcript_version "3"; exon_number "6"; gene_name "Haus8"; gene_source "ensembl"; gene_biotype "protein_coding"; transcript_name "Haus8-202"; transcript_source "ensembl"; transcript_biotype "protein_coding"; exon_id "ENSRNOE00000544945"; exon_version "1";
16	ensembl	CDS	17969679	17969791	0	-	2	gene_id "ENSRNOG00000052038"; gene_version "3"; transcript_id "ENSRNOT00000090775"; transcript_version "3"; exon_number "6"; gene_name "Haus8"; gene_source "ensembl"; gene_biotype "protein_coding"; transcript_name "Haus8-202"; transcript_source "ensembl"; transcript_biotype "protein_coding"; protein_id "ENSRNOP00000071943"; protein_version "3";
16	ENSEMBL114_rn	exon	17969679	17969791	0.173441442082161	-	.	gene_id "ENSRNOG00000052038"; transcript_id "ENSRNOG00000052038_tx_6"; exon_id "16_17969679_17969791_-"; exonnum "8"; txlen "1643";
16	ensembl	exon	17970129	17970224	0	-	.	gene_id "ENSRNOG00000052038"; gene_version "3"; transcript_id "ENSRNOT00000078714"; transcript_version "3"; exon_number "6"; gene_name "Haus8"; gene_source "ensembl"; gene_biotype "protein_coding"; transcript_name "Haus8-201"; transcript_source "ensembl"; transcript_biotype "protein_coding"; exon_id "ENSRNOE00000547023"; exon_version "1"; tag "Ensembl_canonical";
16	ensembl	CDS	17970129	17970224	0	-	2	gene_id "ENSRNOG00000052038"; gene_version "3"; transcript_id "ENSRNOT00000078714"; transcript_version "3"; exon_number "6"; gene_name "Haus8"; gene_source "ensembl"; gene_biotype "protein_coding"; transcript_name "Haus8-201"; transcript_source "ensembl"; transcript_biotype "protein_coding"; protein_id "ENSRNOP00000069134"; protein_version "2"; tag "Ensembl_canonical";
16	ensembl	exon	17970129	17970224	0	-	.	gene_id "ENSRNOG00000052038"; gene_version "3"; transcript_id "ENSRNOT00000090775"; transcript_version "3"; exon_number "5"; gene_name "Haus8"; gene_source "ensembl"; gene_biotype "protein_coding"; transcript_name "Haus8-202"; transcript_source "ensembl"; transcript_biotype "protein_coding"; exon_id "ENSRNOE00000547023"; exon_version "1";
16	ensembl	CDS	17970129	17970224	0	-	2	gene_id "ENSRNOG00000052038"; gene_version "3"; transcript_id "ENSRNOT00000090775"; transcript_version "3"; exon_number "5"; gene_name "Haus8"; gene_source "ensembl"; gene_biotype "protein_coding"; transcript_name "Haus8-202"; transcript_source "ensembl"; transcript_biotype "protein_coding"; protein_id "ENSRNOP00000071943"; protein_version "3";
16	ENSEMBL114_rn	exon	17970129	17970224	0.173441442082161	-	.	gene_id "ENSRNOG00000052038"; transcript_id "ENSRNOG00000052038_tx_6"; exon_id "16_17970129_17970224_-"; exonnum "7"; txlen "1643";
16	ensembl	exon	17971123	17971195	0	-	.	gene_id "ENSRNOG00000052038"; gene_version "3"; transcript_id "ENSRNOT00000078714"; transcript_version "3"; exon_number "5"; gene_name "Haus8"; gene_source "ensembl"; gene_biotype "protein_coding"; transcript_name "Haus8-201"; transcript_source "ensembl"; transcript_biotype "protein_coding"; exon_id "ENSRNOE00000560932"; exon_version "1"; tag "Ensembl_canonical";
16	ensembl	CDS	17971123	17971195	0	-	0	gene_id "ENSRNOG00000052038"; gene_version "3"; transcript_id "ENSRNOT00000078714"; transcript_version "3"; exon_number "5"; gene_name "Haus8"; gene_source "ensembl"; gene_biotype "protein_coding"; transcript_name "Haus8-201"; transcript_source "ensembl"; transcript_biotype "protein_coding"; protein_id "ENSRNOP00000069134"; protein_version "2"; tag "Ensembl_canonical";
16	ensembl	exon	17971123	17971195	0	-	.	gene_id "ENSRNOG00000052038"; gene_version "3"; transcript_id "ENSRNOT00000090775"; transcript_version "3"; exon_number "4"; gene_name "Haus8"; gene_source "ensembl"; gene_biotype "protein_coding"; transcript_name "Haus8-202"; transcript_source "ensembl"; transcript_biotype "protein_coding"; exon_id "ENSRNOE00000560932"; exon_version "1";
16	ensembl	CDS	17971123	17971195	0	-	0	gene_id "ENSRNOG00000052038"; gene_version "3"; transcript_id "ENSRNOT00000090775"; transcript_version "3"; exon_number "4"; gene_name "Haus8"; gene_source "ensembl"; gene_biotype "protein_coding"; transcript_name "Haus8-202"; transcript_source "ensembl"; transcript_biotype "protein_coding"; protein_id "ENSRNOP00000071943"; protein_version "3";
16	ENSEMBL114_rn	exon	17971123	17971195	0.173441442082161	-	.	gene_id "ENSRNOG00000052038"; transcript_id "ENSRNOG00000052038_tx_6"; exon_id "16_17971123_17971195_-"; exonnum "6"; txlen "1643";
16	ensembl	exon	17972375	17972467	0	-	.	gene_id "ENSRNOG00000052038"; gene_version "3"; transcript_id "ENSRNOT00000078714"; transcript_version "3"; exon_number "4"; gene_name "Haus8"; gene_source "ensembl"; gene_biotype "protein_coding"; transcript_name "Haus8-201"; transcript_source "ensembl"; transcript_biotype "protein_coding"; exon_id "ENSRNOE00000610338"; exon_version "1"; tag "Ensembl_canonical";
16	ensembl	CDS	17972375	17972467	0	-	0	gene_id "ENSRNOG00000052038"; gene_version "3"; transcript_id "ENSRNOT00000078714"; transcript_version "3"; exon_number "4"; gene_name "Haus8"; gene_source "ensembl"; gene_biotype "protein_coding"; transcript_name "Haus8-201"; transcript_source "ensembl"; transcript_biotype "protein_coding"; protein_id "ENSRNOP00000069134"; protein_version "2"; tag "Ensembl_canonical";
16	ENSEMBL114_rn	exon	17972375	17972467	0.173441442082161	-	.	gene_id "ENSRNOG00000052038"; transcript_id "ENSRNOG00000052038_tx_6"; exon_id "16_17972375_17972467_-"; exonnum "5"; txlen "1643";
16	ensembl	exon	17973387	17973439	0	-	.	gene_id "ENSRNOG00000052038"; gene_version "3"; transcript_id "ENSRNOT00000078714"; transcript_version "3"; exon_number "3"; gene_name "Haus8"; gene_source "ensembl"; gene_biotype "protein_coding"; transcript_name "Haus8-201"; transcript_source "ensembl"; transcript_biotype "protein_coding"; exon_id "ENSRNOE00000571185"; exon_version "1"; tag "Ensembl_canonical";
16	ensembl	CDS	17973387	17973439	0	-	2	gene_id "ENSRNOG00000052038"; gene_version "3"; transcript_id "ENSRNOT00000078714"; transcript_version "3"; exon_number "3"; gene_name "Haus8"; gene_source "ensembl"; gene_biotype "protein_coding"; transcript_name "Haus8-201"; transcript_source "ensembl"; transcript_biotype "protein_coding"; protein_id "ENSRNOP00000069134"; protein_version "2"; tag "Ensembl_canonical";
16	ensembl	exon	17973387	17973439	0	-	.	gene_id "ENSRNOG00000052038"; gene_version "3"; transcript_id "ENSRNOT00000090775"; transcript_version "3"; exon_number "3"; gene_name "Haus8"; gene_source "ensembl"; gene_biotype "protein_coding"; transcript_name "Haus8-202"; transcript_source "ensembl"; transcript_biotype "protein_coding"; exon_id "ENSRNOE00000571185"; exon_version "1";
16	ensembl	CDS	17973387	17973439	0	-	2	gene_id "ENSRNOG00000052038"; gene_version "3"; transcript_id "ENSRNOT00000090775"; transcript_version "3"; exon_number "3"; gene_name "Haus8"; gene_source "ensembl"; gene_biotype "protein_coding"; transcript_name "Haus8-202"; transcript_source "ensembl"; transcript_biotype "protein_coding"; protein_id "ENSRNOP00000071943"; protein_version "3";
16	ENSEMBL114_rn	exon	17973387	17973439	0.173441442082161	-	.	gene_id "ENSRNOG00000052038"; transcript_id "ENSRNOG00000052038_tx_6"; exon_id "16_17973387_17973439_-"; exonnum "4"; txlen "1643";
16	sraer114_mid	exon	17974171	17974274	0.173441442082161	-	.	gene_id "ENSRNOG00000052038"; transcript_id "ENSRNOG00000052038_tx_6"; exon_id "16_17974171_17974274_-"; exonnum "3"; txlen "1643";
16	ensembl	exon	17977076	17977134	0	-	.	gene_id "ENSRNOG00000052038"; gene_version "3"; transcript_id "ENSRNOT00000078714"; transcript_version "3"; exon_number "2"; gene_name "Haus8"; gene_source "ensembl"; gene_biotype "protein_coding"; transcript_name "Haus8-201"; transcript_source "ensembl"; transcript_biotype "protein_coding"; exon_id "ENSRNOE00000762795"; exon_version "1"; tag "Ensembl_canonical";
16	ensembl	CDS	17977076	17977134	0	-	1	gene_id "ENSRNOG00000052038"; gene_version "3"; transcript_id "ENSRNOT00000078714"; transcript_version "3"; exon_number "2"; gene_name "Haus8"; gene_source "ensembl"; gene_biotype "protein_coding"; transcript_name "Haus8-201"; transcript_source "ensembl"; transcript_biotype "protein_coding"; protein_id "ENSRNOP00000069134"; protein_version "2"; tag "Ensembl_canonical";
16	ensembl	exon	17977076	17977134	0	-	.	gene_id "ENSRNOG00000052038"; gene_version "3"; transcript_id "ENSRNOT00000090775"; transcript_version "3"; exon_number "2"; gene_name "Haus8"; gene_source "ensembl"; gene_biotype "protein_coding"; transcript_name "Haus8-202"; transcript_source "ensembl"; transcript_biotype "protein_coding"; exon_id "ENSRNOE00000762795"; exon_version "1";
16	ensembl	CDS	17977076	17977134	0	-	1	gene_id "ENSRNOG00000052038"; gene_version "3"; transcript_id "ENSRNOT00000090775"; transcript_version "3"; exon_number "2"; gene_name "Haus8"; gene_source "ensembl"; gene_biotype "protein_coding"; transcript_name "Haus8-202"; transcript_source "ensembl"; transcript_biotype "protein_coding"; protein_id "ENSRNOP00000071943"; protein_version "3";
16	ENSEMBL114_rn	exon	17977076	17977134	0.173441442082161	-	.	gene_id "ENSRNOG00000052038"; transcript_id "ENSRNOG00000052038_tx_6"; exon_id "16_17977076_17977134_-"; exonnum "2"; txlen "1643";
16	ensembl	CDS	17978988	17979016	0	-	0	gene_id "ENSRNOG00000052038"; gene_version "3"; transcript_id "ENSRNOT00000078714"; transcript_version "3"; exon_number "1"; gene_name "Haus8"; gene_source "ensembl"; gene_biotype "protein_coding"; transcript_name "Haus8-201"; transcript_source "ensembl"; transcript_biotype "protein_coding"; protein_id "ENSRNOP00000069134"; protein_version "2"; tag "Ensembl_canonical";
16	ensembl	CDS	17978988	17979016	0	-	0	gene_id "ENSRNOG00000052038"; gene_version "3"; transcript_id "ENSRNOT00000090775"; transcript_version "3"; exon_number "1"; gene_name "Haus8"; gene_source "ensembl"; gene_biotype "protein_coding"; transcript_name "Haus8-202"; transcript_source "ensembl"; transcript_biotype "protein_coding"; protein_id "ENSRNOP00000071943"; protein_version "3";
16	ensembl	exon	17978988	17979192	0	-	.	gene_id "ENSRNOG00000052038"; gene_version "3"; transcript_id "ENSRNOT00000078714"; transcript_version "3"; exon_number "1"; gene_name "Haus8"; gene_source "ensembl"; gene_biotype "protein_coding"; transcript_name "Haus8-201"; transcript_source "ensembl"; transcript_biotype "protein_coding"; exon_id "ENSRNOE00000533769"; exon_version "2"; tag "Ensembl_canonical";
16	ensembl	exon	17978988	17979192	0	-	.	gene_id "ENSRNOG00000052038"; gene_version "3"; transcript_id "ENSRNOT00000090775"; transcript_version "3"; exon_number "1"; gene_name "Haus8"; gene_source "ensembl"; gene_biotype "protein_coding"; transcript_name "Haus8-202"; transcript_source "ensembl"; transcript_biotype "protein_coding"; exon_id "ENSRNOE00000533769"; exon_version "2";
16	ENSEMBL114_rn	exon	17978988	17979192	0.173441442082161	-	.	gene_id "ENSRNOG00000052038"; transcript_id "ENSRNOG00000052038_tx_6"; exon_id "16_17978988_17979192_-"; exonnum "1"; txlen "1643";
16	ensembl	start_codon	17979014	17979016	0	-	0	gene_id "ENSRNOG00000052038"; gene_version "3"; transcript_id "ENSRNOT00000078714"; transcript_version "3"; exon_number "1"; gene_name "Haus8"; gene_source "ensembl"; gene_biotype "protein_coding"; transcript_name "Haus8-201"; transcript_source "ensembl"; transcript_biotype "protein_coding"; tag "Ensembl_canonical";
16	ensembl	start_codon	17979014	17979016	0	-	0	gene_id "ENSRNOG00000052038"; gene_version "3"; transcript_id "ENSRNOT00000090775"; transcript_version "3"; exon_number "1"; gene_name "Haus8"; gene_source "ensembl"; gene_biotype "protein_coding"; transcript_name "Haus8-202"; transcript_source "ensembl"; transcript_biotype "protein_coding";
16	ensembl	five_prime_utr	17979017	17979192	0	-	.	gene_id "ENSRNOG00000052038"; gene_version "3"; transcript_id "ENSRNOT00000078714"; transcript_version "3"; gene_name "Haus8"; gene_source "ensembl"; gene_biotype "protein_coding"; transcript_name "Haus8-201"; transcript_source "ensembl"; transcript_biotype "protein_coding"; tag "Ensembl_canonical";
16	ensembl	five_prime_utr	17979017	17979192	0	-	.	gene_id "ENSRNOG00000052038"; gene_version "3"; transcript_id "ENSRNOT00000090775"; transcript_version "3"; gene_name "Haus8"; gene_source "ensembl"; gene_biotype "protein_coding"; transcript_name "Haus8-202"; transcript_source "ensembl"; transcript_biotype "protein_coding";
16	ensembl	three_prime_utr	18080003	18080369	0	-	.	gene_id "ENSRNOG00000016892"; gene_version "6"; transcript_id "ENSRNOT00000022898"; transcript_version "5"; gene_name "Nr2f6"; gene_source "ensembl"; gene_biotype "protein_coding"; transcript_name "Nr2f6-201"; transcript_source "ensembl"; transcript_biotype "protein_coding"; tag "Ensembl_canonical";
16	ensembl	exon	18080003	18080641	0	-	.	gene_id "ENSRNOG00000016892"; gene_version "6"; transcript_id "ENSRNOT00000022898"; transcript_version "5"; exon_number "4"; gene_name "Nr2f6"; gene_source "ensembl"; gene_biotype "protein_coding"; transcript_name "Nr2f6-201"; transcript_source "ensembl"; transcript_biotype "protein_coding"; exon_id "ENSRNOE00000347471"; exon_version "1"; tag "Ensembl_canonical";
16	ensembl	gene	18080003	18087449	0	-	.	gene_id "ENSRNOG00000016892"; gene_version "6"; gene_name "Nr2f6"; gene_source "ensembl"; gene_biotype "protein_coding";
16	ensembl	transcript	18080003	18087449	0	-	.	gene_id "ENSRNOG00000016892"; gene_version "6"; transcript_id "ENSRNOT00000022898"; transcript_version "5"; gene_name "Nr2f6"; gene_source "ensembl"; gene_biotype "protein_coding"; transcript_name "Nr2f6-201"; transcript_source "ensembl"; transcript_biotype "protein_coding"; tag "Ensembl_canonical";
16	ensembl	stop_codon	18080370	18080372	0	-	0	gene_id "ENSRNOG00000016892"; gene_version "6"; transcript_id "ENSRNOT00000022898"; transcript_version "5"; exon_number "4"; gene_name "Nr2f6"; gene_source "ensembl"; gene_biotype "protein_coding"; transcript_name "Nr2f6-201"; transcript_source "ensembl"; transcript_biotype "protein_coding"; tag "Ensembl_canonical";
16	ensembl	CDS	18080373	18080641	0	-	2	gene_id "ENSRNOG00000016892"; gene_version "6"; transcript_id "ENSRNOT00000022898"; transcript_version "5"; exon_number "4"; gene_name "Nr2f6"; gene_source "ensembl"; gene_biotype "protein_coding"; transcript_name "Nr2f6-201"; transcript_source "ensembl"; transcript_biotype "protein_coding"; protein_id "ENSRNOP00000022898"; protein_version "2"; tag "Ensembl_canonical";
16	ensembl	exon	18081729	18082253	0	-	.	gene_id "ENSRNOG00000016892"; gene_version "6"; transcript_id "ENSRNOT00000022898"; transcript_version "5"; exon_number "3"; gene_name "Nr2f6"; gene_source "ensembl"; gene_biotype "protein_coding"; transcript_name "Nr2f6-201"; transcript_source "ensembl"; transcript_biotype "protein_coding"; exon_id "ENSRNOE00000162532"; exon_version "1"; tag "Ensembl_canonical";
16	ensembl	CDS	18081729	18082253	0	-	2	gene_id "ENSRNOG00000016892"; gene_version "6"; transcript_id "ENSRNOT00000022898"; transcript_version "5"; exon_number "3"; gene_name "Nr2f6"; gene_source "ensembl"; gene_biotype "protein_coding"; transcript_name "Nr2f6-201"; transcript_source "ensembl"; transcript_biotype "protein_coding"; protein_id "ENSRNOP00000022898"; protein_version "2"; tag "Ensembl_canonical";
16	ensembl	exon	18084365	18084459	0	-	.	gene_id "ENSRNOG00000016892"; gene_version "6"; transcript_id "ENSRNOT00000022898"; transcript_version "5"; exon_number "2"; gene_name "Nr2f6"; gene_source "ensembl"; gene_biotype "protein_coding"; transcript_name "Nr2f6-201"; transcript_source "ensembl"; transcript_biotype "protein_coding"; exon_id "ENSRNOE00000162282"; exon_version "1"; tag "Ensembl_canonical";
16	ensembl	CDS	18084365	18084459	0	-	1	gene_id "ENSRNOG00000016892"; gene_version "6"; transcript_id "ENSRNOT00000022898"; transcript_version "5"; exon_number "2"; gene_name "Nr2f6"; gene_source "ensembl"; gene_biotype "protein_coding"; transcript_name "Nr2f6-201"; transcript_source "ensembl"; transcript_biotype "protein_coding"; protein_id "ENSRNOP00000022898"; protein_version "2"; tag "Ensembl_canonical";
16	ensembl	CDS	18086957	18087237	0	-	0	gene_id "ENSRNOG00000016892"; gene_version "6"; transcript_id "ENSRNOT00000022898"; transcript_version "5"; exon_number "1"; gene_name "Nr2f6"; gene_source "ensembl"; gene_biotype "protein_coding"; transcript_name "Nr2f6-201"; transcript_source "ensembl"; transcript_biotype "protein_coding"; protein_id "ENSRNOP00000022898"; protein_version "2"; tag "Ensembl_canonical";
```
