## Supplementary material for "Significantly Improved Mouse and Rat Genome Annotation Using Sequence Read Archive RNA-seq Data": rat_SRA_ENSEMBL114.gtf: rat_SRA_ENSEMBL114.gtf (part 398 of 1073)

```
16	ensembl	exon	18086957	18087449	0	-	.	gene_id "ENSRNOG00000016892"; gene_version "6"; transcript_id "ENSRNOT00000022898"; transcript_version "5"; exon_number "1"; gene_name "Nr2f6"; gene_source "ensembl"; gene_biotype "protein_coding"; transcript_name "Nr2f6-201"; transcript_source "ensembl"; transcript_biotype "protein_coding"; exon_id "ENSRNOE00000297278"; exon_version "1"; tag "Ensembl_canonical";
16	ensembl	start_codon	18087235	18087237	0	-	0	gene_id "ENSRNOG00000016892"; gene_version "6"; transcript_id "ENSRNOT00000022898"; transcript_version "5"; exon_number "1"; gene_name "Nr2f6"; gene_source "ensembl"; gene_biotype "protein_coding"; transcript_name "Nr2f6-201"; transcript_source "ensembl"; transcript_biotype "protein_coding"; tag "Ensembl_canonical";
16	ensembl	five_prime_utr	18087238	18087449	0	-	.	gene_id "ENSRNOG00000016892"; gene_version "6"; transcript_id "ENSRNOT00000022898"; transcript_version "5"; gene_name "Nr2f6"; gene_source "ensembl"; gene_biotype "protein_coding"; transcript_name "Nr2f6-201"; transcript_source "ensembl"; transcript_biotype "protein_coding"; tag "Ensembl_canonical";
16	ensembl	three_prime_utr	18091316	18091575	0	-	.	gene_id "ENSRNOG00000023485"; gene_version "7"; transcript_id "ENSRNOT00000040393"; transcript_version "6"; gene_name "Ushbp1"; gene_source "ensembl"; gene_biotype "protein_coding"; transcript_name "Ushbp1-201"; transcript_source "ensembl"; transcript_biotype "protein_coding"; tag "Ensembl_canonical";
16	ensembl	three_prime_utr	18091316	18091575	0	-	.	gene_id "ENSRNOG00000023485"; gene_version "7"; transcript_id "ENSRNOT00000131258"; transcript_version "1"; gene_name "Ushbp1"; gene_source "ensembl"; gene_biotype "protein_coding"; transcript_name "Ushbp1-202"; transcript_source "ensembl"; transcript_biotype "protein_coding";
16	ensembl	exon	18091316	18091753	0	-	.	gene_id "ENSRNOG00000023485"; gene_version "7"; transcript_id "ENSRNOT00000040393"; transcript_version "6"; exon_number "13"; gene_name "Ushbp1"; gene_source "ensembl"; gene_biotype "protein_coding"; transcript_name "Ushbp1-201"; transcript_source "ensembl"; transcript_biotype "protein_coding"; exon_id "ENSRNOE00000292936"; exon_version "5"; tag "Ensembl_canonical";
16	ensembl	exon	18091316	18091753	0	-	.	gene_id "ENSRNOG00000023485"; gene_version "7"; transcript_id "ENSRNOT00000131258"; transcript_version "1"; exon_number "12"; gene_name "Ushbp1"; gene_source "ensembl"; gene_biotype "protein_coding"; transcript_name "Ushbp1-202"; transcript_source "ensembl"; transcript_biotype "protein_coding"; exon_id "ENSRNOE00000292936"; exon_version "5";
16	ensembl	gene	18091316	18101867	0	-	.	gene_id "ENSRNOG00000023485"; gene_version "7"; gene_name "Ushbp1"; gene_source "ensembl"; gene_biotype "protein_coding";
16	ensembl	transcript	18091316	18101867	0	-	.	gene_id "ENSRNOG00000023485"; gene_version "7"; transcript_id "ENSRNOT00000040393"; transcript_version "6"; gene_name "Ushbp1"; gene_source "ensembl"; gene_biotype "protein_coding"; transcript_name "Ushbp1-201"; transcript_source "ensembl"; transcript_biotype "protein_coding"; tag "Ensembl_canonical";
16	ensembl	transcript	18091316	18101867	0	-	.	gene_id "ENSRNOG00000023485"; gene_version "7"; transcript_id "ENSRNOT00000131258"; transcript_version "1"; gene_name "Ushbp1"; gene_source "ensembl"; gene_biotype "protein_coding"; transcript_name "Ushbp1-202"; transcript_source "ensembl"; transcript_biotype "protein_coding";
16	ensembl	stop_codon	18091576	18091578	0	-	0	gene_id "ENSRNOG00000023485"; gene_version "7"; transcript_id "ENSRNOT00000040393"; transcript_version "6"; exon_number "13"; gene_name "Ushbp1"; gene_source "ensembl"; gene_biotype "protein_coding"; transcript_name "Ushbp1-201"; transcript_source "ensembl"; transcript_biotype "protein_coding"; tag "Ensembl_canonical";
16	ensembl	stop_codon	18091576	18091578	0	-	0	gene_id "ENSRNOG00000023485"; gene_version "7"; transcript_id "ENSRNOT00000131258"; transcript_version "1"; exon_number "12"; gene_name "Ushbp1"; gene_source "ensembl"; gene_biotype "protein_coding"; transcript_name "Ushbp1-202"; transcript_source "ensembl"; transcript_biotype "protein_coding";
16	ensembl	CDS	18091579	18091753	0	-	1	gene_id "ENSRNOG00000023485"; gene_version "7"; transcript_id "ENSRNOT00000040393"; transcript_version "6"; exon_number "13"; gene_name "Ushbp1"; gene_source "ensembl"; gene_biotype "protein_coding"; transcript_name "Ushbp1-201"; transcript_source "ensembl"; transcript_biotype "protein_coding"; protein_id "ENSRNOP00000042639"; protein_version "3"; tag "Ensembl_canonical";
16	ensembl	CDS	18091579	18091753	0	-	1	gene_id "ENSRNOG00000023485"; gene_version "7"; transcript_id "ENSRNOT00000131258"; transcript_version "1"; exon_number "12"; gene_name "Ushbp1"; gene_source "ensembl"; gene_biotype "protein_coding"; transcript_name "Ushbp1-202"; transcript_source "ensembl"; transcript_biotype "protein_coding"; protein_id "ENSRNOP00000101326"; protein_version "1";
16	ensembl	exon	18091897	18092019	0	-	.	gene_id "ENSRNOG00000023485"; gene_version "7"; transcript_id "ENSRNOT00000040393"; transcript_version "6"; exon_number "12"; gene_name "Ushbp1"; gene_source "ensembl"; gene_biotype "protein_coding"; transcript_name "Ushbp1-201"; transcript_source "ensembl"; transcript_biotype "protein_coding"; exon_id "ENSRNOE00000252246"; exon_version "1"; tag "Ensembl_canonical";
16	ensembl	CDS	18091897	18092019	0	-	1	gene_id "ENSRNOG00000023485"; gene_version "7"; transcript_id "ENSRNOT00000040393"; transcript_version "6"; exon_number "12"; gene_name "Ushbp1"; gene_source "ensembl"; gene_biotype "protein_coding"; transcript_name "Ushbp1-201"; transcript_source "ensembl"; transcript_biotype "protein_coding"; protein_id "ENSRNOP00000042639"; protein_version "3"; tag "Ensembl_canonical";
16	ensembl	exon	18091897	18092019	0	-	.	gene_id "ENSRNOG00000023485"; gene_version "7"; transcript_id "ENSRNOT00000131258"; transcript_version "1"; exon_number "11"; gene_name "Ushbp1"; gene_source "ensembl"; gene_biotype "protein_coding"; transcript_name "Ushbp1-202"; transcript_source "ensembl"; transcript_biotype "protein_coding"; exon_id "ENSRNOE00000252246"; exon_version "1";
16	ensembl	CDS	18091897	18092019	0	-	1	gene_id "ENSRNOG00000023485"; gene_version "7"; transcript_id "ENSRNOT00000131258"; transcript_version "1"; exon_number "11"; gene_name "Ushbp1"; gene_source "ensembl"; gene_biotype "protein_coding"; transcript_name "Ushbp1-202"; transcript_source "ensembl"; transcript_biotype "protein_coding"; protein_id "ENSRNOP00000101326"; protein_version "1";
16	ensembl	exon	18092178	18092263	0	-	.	gene_id "ENSRNOG00000023485"; gene_version "7"; transcript_id "ENSRNOT00000040393"; transcript_version "6"; exon_number "11"; gene_name "Ushbp1"; gene_source "ensembl"; gene_biotype "protein_coding"; transcript_name "Ushbp1-201"; transcript_source "ensembl"; transcript_biotype "protein_coding"; exon_id "ENSRNOE00000252254"; exon_version "1"; tag "Ensembl_canonical";
16	ensembl	CDS	18092178	18092263	0	-	0	gene_id "ENSRNOG00000023485"; gene_version "7"; transcript_id "ENSRNOT00000040393"; transcript_version "6"; exon_number "11"; gene_name "Ushbp1"; gene_source "ensembl"; gene_biotype "protein_coding"; transcript_name "Ushbp1-201"; transcript_source "ensembl"; transcript_biotype "protein_coding"; protein_id "ENSRNOP00000042639"; protein_version "3"; tag "Ensembl_canonical";
16	ensembl	exon	18092178	18092263	0	-	.	gene_id "ENSRNOG00000023485"; gene_version "7"; transcript_id "ENSRNOT00000131258"; transcript_version "1"; exon_number "10"; gene_name "Ushbp1"; gene_source "ensembl"; gene_biotype "protein_coding"; transcript_name "Ushbp1-202"; transcript_source "ensembl"; transcript_biotype "protein_coding"; exon_id "ENSRNOE00000252254"; exon_version "1";
16	ensembl	CDS	18092178	18092263	0	-	0	gene_id "ENSRNOG00000023485"; gene_version "7"; transcript_id "ENSRNOT00000131258"; transcript_version "1"; exon_number "10"; gene_name "Ushbp1"; gene_source "ensembl"; gene_biotype "protein_coding"; transcript_name "Ushbp1-202"; transcript_source "ensembl"; transcript_biotype "protein_coding"; protein_id "ENSRNOP00000101326"; protein_version "1";
16	ensembl	exon	18093396	18093623	0	-	.	gene_id "ENSRNOG00000023485"; gene_version "7"; transcript_id "ENSRNOT00000040393"; transcript_version "6"; exon_number "10"; gene_name "Ushbp1"; gene_source "ensembl"; gene_biotype "protein_coding"; transcript_name "Ushbp1-201"; transcript_source "ensembl"; transcript_biotype "protein_coding"; exon_id "ENSRNOE00000252261"; exon_version "1"; tag "Ensembl_canonical";
16	ensembl	CDS	18093396	18093623	0	-	0	gene_id "ENSRNOG00000023485"; gene_version "7"; transcript_id "ENSRNOT00000040393"; transcript_version "6"; exon_number "10"; gene_name "Ushbp1"; gene_source "ensembl"; gene_biotype "protein_coding"; transcript_name "Ushbp1-201"; transcript_source "ensembl"; transcript_biotype "protein_coding"; protein_id "ENSRNOP00000042639"; protein_version "3"; tag "Ensembl_canonical";
16	ensembl	exon	18093396	18093623	0	-	.	gene_id "ENSRNOG00000023485"; gene_version "7"; transcript_id "ENSRNOT00000131258"; transcript_version "1"; exon_number "9"; gene_name "Ushbp1"; gene_source "ensembl"; gene_biotype "protein_coding"; transcript_name "Ushbp1-202"; transcript_source "ensembl"; transcript_biotype "protein_coding"; exon_id "ENSRNOE00000252261"; exon_version "1";
16	ensembl	CDS	18093396	18093623	0	-	0	gene_id "ENSRNOG00000023485"; gene_version "7"; transcript_id "ENSRNOT00000131258"; transcript_version "1"; exon_number "9"; gene_name "Ushbp1"; gene_source "ensembl"; gene_biotype "protein_coding"; transcript_name "Ushbp1-202"; transcript_source "ensembl"; transcript_biotype "protein_coding"; protein_id "ENSRNOP00000101326"; protein_version "1";
16	ensembl	exon	18094822	18095071	0	-	.	gene_id "ENSRNOG00000023485"; gene_version "7"; transcript_id "ENSRNOT00000040393"; transcript_version "6"; exon_number "9"; gene_name "Ushbp1"; gene_source "ensembl"; gene_biotype "protein_coding"; transcript_name "Ushbp1-201"; transcript_source "ensembl"; transcript_biotype "protein_coding"; exon_id "ENSRNOE00000252270"; exon_version "1"; tag "Ensembl_canonical";
16	ensembl	CDS	18094822	18095071	0	-	1	gene_id "ENSRNOG00000023485"; gene_version "7"; transcript_id "ENSRNOT00000040393"; transcript_version "6"; exon_number "9"; gene_name "Ushbp1"; gene_source "ensembl"; gene_biotype "protein_coding"; transcript_name "Ushbp1-201"; transcript_source "ensembl"; transcript_biotype "protein_coding"; protein_id "ENSRNOP00000042639"; protein_version "3"; tag "Ensembl_canonical";
16	ensembl	exon	18094822	18095071	0	-	.	gene_id "ENSRNOG00000023485"; gene_version "7"; transcript_id "ENSRNOT00000131258"; transcript_version "1"; exon_number "8"; gene_name "Ushbp1"; gene_source "ensembl"; gene_biotype "protein_coding"; transcript_name "Ushbp1-202"; transcript_source "ensembl"; transcript_biotype "protein_coding"; exon_id "ENSRNOE00000252270"; exon_version "1";
16	ensembl	CDS	18094822	18095071	0	-	1	gene_id "ENSRNOG00000023485"; gene_version "7"; transcript_id "ENSRNOT00000131258"; transcript_version "1"; exon_number "8"; gene_name "Ushbp1"; gene_source "ensembl"; gene_biotype "protein_coding"; transcript_name "Ushbp1-202"; transcript_source "ensembl"; transcript_biotype "protein_coding"; protein_id "ENSRNOP00000101326"; protein_version "1";
16	ensembl	exon	18096153	18096317	0	-	.	gene_id "ENSRNOG00000023485"; gene_version "7"; transcript_id "ENSRNOT00000040393"; transcript_version "6"; exon_number "8"; gene_name "Ushbp1"; gene_source "ensembl"; gene_biotype "protein_coding"; transcript_name "Ushbp1-201"; transcript_source "ensembl"; transcript_biotype "protein_coding"; exon_id "ENSRNOE00000252280"; exon_version "1"; tag "Ensembl_canonical";
16	ensembl	CDS	18096153	18096317	0	-	1	gene_id "ENSRNOG00000023485"; gene_version "7"; transcript_id "ENSRNOT00000040393"; transcript_version "6"; exon_number "8"; gene_name "Ushbp1"; gene_source "ensembl"; gene_biotype "protein_coding"; transcript_name "Ushbp1-201"; transcript_source "ensembl"; transcript_biotype "protein_coding"; protein_id "ENSRNOP00000042639"; protein_version "3"; tag "Ensembl_canonical";
16	ensembl	exon	18096153	18096317	0	-	.	gene_id "ENSRNOG00000023485"; gene_version "7"; transcript_id "ENSRNOT00000131258"; transcript_version "1"; exon_number "7"; gene_name "Ushbp1"; gene_source "ensembl"; gene_biotype "protein_coding"; transcript_name "Ushbp1-202"; transcript_source "ensembl"; transcript_biotype "protein_coding"; exon_id "ENSRNOE00000252280"; exon_version "1";
16	ensembl	CDS	18096153	18096317	0	-	1	gene_id "ENSRNOG00000023485"; gene_version "7"; transcript_id "ENSRNOT00000131258"; transcript_version "1"; exon_number "7"; gene_name "Ushbp1"; gene_source "ensembl"; gene_biotype "protein_coding"; transcript_name "Ushbp1-202"; transcript_source "ensembl"; transcript_biotype "protein_coding"; protein_id "ENSRNOP00000101326"; protein_version "1";
16	ensembl	exon	18096634	18096774	0	-	.	gene_id "ENSRNOG00000023485"; gene_version "7"; transcript_id "ENSRNOT00000040393"; transcript_version "6"; exon_number "7"; gene_name "Ushbp1"; gene_source "ensembl"; gene_biotype "protein_coding"; transcript_name "Ushbp1-201"; transcript_source "ensembl"; transcript_biotype "protein_coding"; exon_id "ENSRNOE00000252286"; exon_version "1"; tag "Ensembl_canonical";
16	ensembl	CDS	18096634	18096774	0	-	1	gene_id "ENSRNOG00000023485"; gene_version "7"; transcript_id "ENSRNOT00000040393"; transcript_version "6"; exon_number "7"; gene_name "Ushbp1"; gene_source "ensembl"; gene_biotype "protein_coding"; transcript_name "Ushbp1-201"; transcript_source "ensembl"; transcript_biotype "protein_coding"; protein_id "ENSRNOP00000042639"; protein_version "3"; tag "Ensembl_canonical";
16	ensembl	exon	18096914	18097047	0	-	.	gene_id "ENSRNOG00000023485"; gene_version "7"; transcript_id "ENSRNOT00000040393"; transcript_version "6"; exon_number "6"; gene_name "Ushbp1"; gene_source "ensembl"; gene_biotype "protein_coding"; transcript_name "Ushbp1-201"; transcript_source "ensembl"; transcript_biotype "protein_coding"; exon_id "ENSRNOE00000252293"; exon_version "1"; tag "Ensembl_canonical";
16	ensembl	CDS	18096914	18097047	0	-	0	gene_id "ENSRNOG00000023485"; gene_version "7"; transcript_id "ENSRNOT00000040393"; transcript_version "6"; exon_number "6"; gene_name "Ushbp1"; gene_source "ensembl"; gene_biotype "protein_coding"; transcript_name "Ushbp1-201"; transcript_source "ensembl"; transcript_biotype "protein_coding"; protein_id "ENSRNOP00000042639"; protein_version "3"; tag "Ensembl_canonical";
16	ensembl	exon	18096914	18097047	0	-	.	gene_id "ENSRNOG00000023485"; gene_version "7"; transcript_id "ENSRNOT00000131258"; transcript_version "1"; exon_number "6"; gene_name "Ushbp1"; gene_source "ensembl"; gene_biotype "protein_coding"; transcript_name "Ushbp1-202"; transcript_source "ensembl"; transcript_biotype "protein_coding"; exon_id "ENSRNOE00000252293"; exon_version "1";
16	ensembl	CDS	18096914	18097047	0	-	0	gene_id "ENSRNOG00000023485"; gene_version "7"; transcript_id "ENSRNOT00000131258"; transcript_version "1"; exon_number "6"; gene_name "Ushbp1"; gene_source "ensembl"; gene_biotype "protein_coding"; transcript_name "Ushbp1-202"; transcript_source "ensembl"; transcript_biotype "protein_coding"; protein_id "ENSRNOP00000101326"; protein_version "1";
16	ensembl	exon	18098419	18098544	0	-	.	gene_id "ENSRNOG00000023485"; gene_version "7"; transcript_id "ENSRNOT00000040393"; transcript_version "6"; exon_number "5"; gene_name "Ushbp1"; gene_source "ensembl"; gene_biotype "protein_coding"; transcript_name "Ushbp1-201"; transcript_source "ensembl"; transcript_biotype "protein_coding"; exon_id "ENSRNOE00000252300"; exon_version "1"; tag "Ensembl_canonical";
16	ensembl	CDS	18098419	18098544	0	-	0	gene_id "ENSRNOG00000023485"; gene_version "7"; transcript_id "ENSRNOT00000040393"; transcript_version "6"; exon_number "5"; gene_name "Ushbp1"; gene_source "ensembl"; gene_biotype "protein_coding"; transcript_name "Ushbp1-201"; transcript_source "ensembl"; transcript_biotype "protein_coding"; protein_id "ENSRNOP00000042639"; protein_version "3"; tag "Ensembl_canonical";
16	ensembl	exon	18098419	18098544	0	-	.	gene_id "ENSRNOG00000023485"; gene_version "7"; transcript_id "ENSRNOT00000131258"; transcript_version "1"; exon_number "5"; gene_name "Ushbp1"; gene_source "ensembl"; gene_biotype "protein_coding"; transcript_name "Ushbp1-202"; transcript_source "ensembl"; transcript_biotype "protein_coding"; exon_id "ENSRNOE00000252300"; exon_version "1";
16	ensembl	CDS	18098419	18098544	0	-	0	gene_id "ENSRNOG00000023485"; gene_version "7"; transcript_id "ENSRNOT00000131258"; transcript_version "1"; exon_number "5"; gene_name "Ushbp1"; gene_source "ensembl"; gene_biotype "protein_coding"; transcript_name "Ushbp1-202"; transcript_source "ensembl"; transcript_biotype "protein_coding"; protein_id "ENSRNOP00000101326"; protein_version "1";
16	ensembl	exon	18100441	18100876	0	-	.	gene_id "ENSRNOG00000023485"; gene_version "7"; transcript_id "ENSRNOT00000040393"; transcript_version "6"; exon_number "4"; gene_name "Ushbp1"; gene_source "ensembl"; gene_biotype "protein_coding"; transcript_name "Ushbp1-201"; transcript_source "ensembl"; transcript_biotype "protein_coding"; exon_id "ENSRNOE00000252308"; exon_version "1"; tag "Ensembl_canonical";
16	ensembl	CDS	18100441	18100876	0	-	1	gene_id "ENSRNOG00000023485"; gene_version "7"; transcript_id "ENSRNOT00000040393"; transcript_version "6"; exon_number "4"; gene_name "Ushbp1"; gene_source "ensembl"; gene_biotype "protein_coding"; transcript_name "Ushbp1-201"; transcript_source "ensembl"; transcript_biotype "protein_coding"; protein_id "ENSRNOP00000042639"; protein_version "3"; tag "Ensembl_canonical";
16	ensembl	exon	18100441	18100876	0	-	.	gene_id "ENSRNOG00000023485"; gene_version "7"; transcript_id "ENSRNOT00000131258"; transcript_version "1"; exon_number "4"; gene_name "Ushbp1"; gene_source "ensembl"; gene_biotype "protein_coding"; transcript_name "Ushbp1-202"; transcript_source "ensembl"; transcript_biotype "protein_coding"; exon_id "ENSRNOE00000252308"; exon_version "1";
16	ensembl	CDS	18100441	18100876	0	-	1	gene_id "ENSRNOG00000023485"; gene_version "7"; transcript_id "ENSRNOT00000131258"; transcript_version "1"; exon_number "4"; gene_name "Ushbp1"; gene_source "ensembl"; gene_biotype "protein_coding"; transcript_name "Ushbp1-202"; transcript_source "ensembl"; transcript_biotype "protein_coding"; protein_id "ENSRNOP00000101326"; protein_version "1";
16	ensembl	exon	18101072	18101193	0	-	.	gene_id "ENSRNOG00000023485"; gene_version "7"; transcript_id "ENSRNOT00000040393"; transcript_version "6"; exon_number "3"; gene_name "Ushbp1"; gene_source "ensembl"; gene_biotype "protein_coding"; transcript_name "Ushbp1-201"; transcript_source "ensembl"; transcript_biotype "protein_coding"; exon_id "ENSRNOE00000252316"; exon_version "1"; tag "Ensembl_canonical";
16	ensembl	CDS	18101072	18101193	0	-	0	gene_id "ENSRNOG00000023485"; gene_version "7"; transcript_id "ENSRNOT00000040393"; transcript_version "6"; exon_number "3"; gene_name "Ushbp1"; gene_source "ensembl"; gene_biotype "protein_coding"; transcript_name "Ushbp1-201"; transcript_source "ensembl"; transcript_biotype "protein_coding"; protein_id "ENSRNOP00000042639"; protein_version "3"; tag "Ensembl_canonical";
16	ensembl	exon	18101072	18101193	0	-	.	gene_id "ENSRNOG00000023485"; gene_version "7"; transcript_id "ENSRNOT00000131258"; transcript_version "1"; exon_number "3"; gene_name "Ushbp1"; gene_source "ensembl"; gene_biotype "protein_coding"; transcript_name "Ushbp1-202"; transcript_source "ensembl"; transcript_biotype "protein_coding"; exon_id "ENSRNOE00000252316"; exon_version "1";
16	ensembl	CDS	18101072	18101193	0	-	0	gene_id "ENSRNOG00000023485"; gene_version "7"; transcript_id "ENSRNOT00000131258"; transcript_version "1"; exon_number "3"; gene_name "Ushbp1"; gene_source "ensembl"; gene_biotype "protein_coding"; transcript_name "Ushbp1-202"; transcript_source "ensembl"; transcript_biotype "protein_coding"; protein_id "ENSRNOP00000101326"; protein_version "1";
16	ensembl	CDS	18101406	18101459	0	-	0	gene_id "ENSRNOG00000023485"; gene_version "7"; transcript_id "ENSRNOT00000040393"; transcript_version "6"; exon_number "2"; gene_name "Ushbp1"; gene_source "ensembl"; gene_biotype "protein_coding"; transcript_name "Ushbp1-201"; transcript_source "ensembl"; transcript_biotype "protein_coding"; protein_id "ENSRNOP00000042639"; protein_version "3"; tag "Ensembl_canonical";
16	ensembl	CDS	18101406	18101459	0	-	0	gene_id "ENSRNOG00000023485"; gene_version "7"; transcript_id "ENSRNOT00000131258"; transcript_version "1"; exon_number "2"; gene_name "Ushbp1"; gene_source "ensembl"; gene_biotype "protein_coding"; transcript_name "Ushbp1-202"; transcript_source "ensembl"; transcript_biotype "protein_coding"; protein_id "ENSRNOP00000101326"; protein_version "1";
16	ensembl	exon	18101406	18101531	0	-	.	gene_id "ENSRNOG00000023485"; gene_version "7"; transcript_id "ENSRNOT00000040393"; transcript_version "6"; exon_number "2"; gene_name "Ushbp1"; gene_source "ensembl"; gene_biotype "protein_coding"; transcript_name "Ushbp1-201"; transcript_source "ensembl"; transcript_biotype "protein_coding"; exon_id "ENSRNOE00000317255"; exon_version "2"; tag "Ensembl_canonical";
16	ensembl	exon	18101406	18101531	0	-	.	gene_id "ENSRNOG00000023485"; gene_version "7"; transcript_id "ENSRNOT00000131258"; transcript_version "1"; exon_number "2"; gene_name "Ushbp1"; gene_source "ensembl"; gene_biotype "protein_coding"; transcript_name "Ushbp1-202"; transcript_source "ensembl"; transcript_biotype "protein_coding"; exon_id "ENSRNOE00000317255"; exon_version "2";
16	ensembl	start_codon	18101457	18101459	0	-	0	gene_id "ENSRNOG00000023485"; gene_version "7"; transcript_id "ENSRNOT00000040393"; transcript_version "6"; exon_number "2"; gene_name "Ushbp1"; gene_source "ensembl"; gene_biotype "protein_coding"; transcript_name "Ushbp1-201"; transcript_source "ensembl"; transcript_biotype "protein_coding"; tag "Ensembl_canonical";
16	ensembl	start_codon	18101457	18101459	0	-	0	gene_id "ENSRNOG00000023485"; gene_version "7"; transcript_id "ENSRNOT00000131258"; transcript_version "1"; exon_number "2"; gene_name "Ushbp1"; gene_source "ensembl"; gene_biotype "protein_coding"; transcript_name "Ushbp1-202"; transcript_source "ensembl"; transcript_biotype "protein_coding";
16	ensembl	five_prime_utr	18101460	18101531	0	-	.	gene_id "ENSRNOG00000023485"; gene_version "7"; transcript_id "ENSRNOT00000040393"; transcript_version "6"; gene_name "Ushbp1"; gene_source "ensembl"; gene_biotype "protein_coding"; transcript_name "Ushbp1-201"; transcript_source "ensembl"; transcript_biotype "protein_coding"; tag "Ensembl_canonical";
16	ensembl	five_prime_utr	18101460	18101531	0	-	.	gene_id "ENSRNOG00000023485"; gene_version "7"; transcript_id "ENSRNOT00000131258"; transcript_version "1"; gene_name "Ushbp1"; gene_source "ensembl"; gene_biotype "protein_coding"; transcript_name "Ushbp1-202"; transcript_source "ensembl"; transcript_biotype "protein_coding";
16	ensembl	exon	18101777	18101867	0	-	.	gene_id "ENSRNOG00000023485"; gene_version "7"; transcript_id "ENSRNOT00000040393"; transcript_version "6"; exon_number "1"; gene_name "Ushbp1"; gene_source "ensembl"; gene_biotype "protein_coding"; transcript_name "Ushbp1-201"; transcript_source "ensembl"; transcript_biotype "protein_coding"; exon_id "ENSRNOE00000409591"; exon_version "1"; tag "Ensembl_canonical";
16	ensembl	five_prime_utr	18101777	18101867	0	-	.	gene_id "ENSRNOG00000023485"; gene_version "7"; transcript_id "ENSRNOT00000040393"; transcript_version "6"; gene_name "Ushbp1"; gene_source "ensembl"; gene_biotype "protein_coding"; transcript_name "Ushbp1-201"; transcript_source "ensembl"; transcript_biotype "protein_coding"; tag "Ensembl_canonical";
16	ensembl	exon	18101777	18101867	0	-	.	gene_id "ENSRNOG00000023485"; gene_version "7"; transcript_id "ENSRNOT00000131258"; transcript_version "1"; exon_number "1"; gene_name "Ushbp1"; gene_source "ensembl"; gene_biotype "protein_coding"; transcript_name "Ushbp1-202"; transcript_source "ensembl"; transcript_biotype "protein_coding"; exon_id "ENSRNOE00000409591"; exon_version "1";
16	ensembl	five_prime_utr	18101777	18101867	0	-	.	gene_id "ENSRNOG00000023485"; gene_version "7"; transcript_id "ENSRNOT00000131258"; transcript_version "1"; gene_name "Ushbp1"; gene_source "ensembl"; gene_biotype "protein_coding"; transcript_name "Ushbp1-202"; transcript_source "ensembl"; transcript_biotype "protein_coding";
16	ensembl	exon	18115579	18116161	0	-	.	gene_id "ENSRNOG00000077886"; gene_version "1"; transcript_id "ENSRNOT00000165926"; transcript_version "1"; exon_number "4"; gene_source "ensembl"; gene_biotype "lncRNA"; transcript_source "ensembl"; transcript_biotype "lncRNA"; exon_id "ENSRNOE00000815822"; exon_version "1"; tag "Ensembl_canonical";
16	ensembl	gene	18115579	18124156	0	-	.	gene_id "ENSRNOG00000077886"; gene_version "1"; gene_source "ensembl"; gene_biotype "lncRNA";
16	ensembl	transcript	18115579	18124156	0	-	.	gene_id "ENSRNOG00000077886"; gene_version "1"; transcript_id "ENSRNOT00000165926"; transcript_version "1"; gene_source "ensembl"; gene_biotype "lncRNA"; transcript_source "ensembl"; transcript_biotype "lncRNA"; tag "Ensembl_canonical";
16	ensembl	exon	18117249	18117410	0	-	.	gene_id "ENSRNOG00000077886"; gene_version "1"; transcript_id "ENSRNOT00000165926"; transcript_version "1"; exon_number "3"; gene_source "ensembl"; gene_biotype "lncRNA"; transcript_source "ensembl"; transcript_biotype "lncRNA"; exon_id "ENSRNOE00000714903"; exon_version "1"; tag "Ensembl_canonical";
16	ENSEMBL114_rn	exon	18117249	18117410	0.271275449087557	-	.	gene_id "ENSRNOG00000077886"; transcript_id "ENSRNOG00000077886_tx_1"; exon_id "16_18117249_18117410_-"; exonnum "3"; txlen "668";
16	ensembl	exon	18118019	18118287	0	-	.	gene_id "ENSRNOG00000077886"; gene_version "1"; transcript_id "ENSRNOT00000165926"; transcript_version "1"; exon_number "2"; gene_source "ensembl"; gene_biotype "lncRNA"; transcript_source "ensembl"; transcript_biotype "lncRNA"; exon_id "ENSRNOE00000776223"; exon_version "1"; tag "Ensembl_canonical";
16	ENSEMBL114_rn	exon	18118019	18118287	0.271275449087557	-	.	gene_id "ENSRNOG00000077886"; transcript_id "ENSRNOG00000077886_tx_1"; exon_id "16_18118019_18118287_-"; exonnum "2"; txlen "668";
16	ensembl	exon	18124117	18124156	0	-	.	gene_id "ENSRNOG00000077886"; gene_version "1"; transcript_id "ENSRNOT00000165926"; transcript_version "1"; exon_number "1"; gene_source "ensembl"; gene_biotype "lncRNA"; transcript_source "ensembl"; transcript_biotype "lncRNA"; exon_id "ENSRNOE00000713854"; exon_version "1"; tag "Ensembl_canonical";
16	ensembl	exon	18126471	18126595	0	-	.	gene_id "ENSRNOG00000081253"; gene_version "1"; transcript_id "ENSRNOT00000158919"; transcript_version "1"; exon_number "2"; gene_source "ensembl"; gene_biotype "lncRNA"; transcript_source "ensembl"; transcript_biotype "lncRNA"; exon_id "ENSRNOE00000728562"; exon_version "1"; tag "Ensembl_canonical";
16	ensembl	transcript	18126471	18135946	0	-	.	gene_id "ENSRNOG00000081253"; gene_version "1"; transcript_id "ENSRNOT00000158919"; transcript_version "1"; gene_source "ensembl"; gene_biotype "lncRNA"; transcript_source "ensembl"; transcript_biotype "lncRNA"; tag "Ensembl_canonical";
16	ensembl	gene	18126471	18139439	0	-	.	gene_id "ENSRNOG00000081253"; gene_version "1"; gene_source "ensembl"; gene_biotype "lncRNA";
16	sraer114_mid	exon	18129539	18129775	0.271275449087557	-	.	gene_id "ENSRNOG00000077886"; transcript_id "ENSRNOG00000077886_tx_1"; exon_id "16_18129539_18129775_-"; exonnum "1"; txlen "668";
16	sraer114_es	exon	18131521	18131639	0.00616100988004511	-	.	gene_id "ENSRNOG00000081253"; transcript_id "ENSRNOG00000081253_tx_3"; exon_id "16_18131521_18131639_-"; exonnum "4"; txlen "681";
16	ensembl	exon	18134607	18134792	0	-	.	gene_id "ENSRNOG00000081253"; gene_version "1"; transcript_id "ENSRNOT00000170766"; transcript_version "1"; exon_number "4"; gene_source "ensembl"; gene_biotype "lncRNA"; transcript_source "ensembl"; transcript_biotype "lncRNA"; exon_id "ENSRNOE00000809457"; exon_version "1";
16	ensembl	transcript	18134607	18139439	0	-	.	gene_id "ENSRNOG00000081253"; gene_version "1"; transcript_id "ENSRNOT00000170766"; transcript_version "1"; gene_source "ensembl"; gene_biotype "lncRNA"; transcript_source "ensembl"; transcript_biotype "lncRNA";
16	ensembl	exon	18135631	18135946	0	-	.	gene_id "ENSRNOG00000081253"; gene_version "1"; transcript_id "ENSRNOT00000158919"; transcript_version "1"; exon_number "1"; gene_source "ensembl"; gene_biotype "lncRNA"; transcript_source "ensembl"; transcript_biotype "lncRNA"; exon_id "ENSRNOE00000720519"; exon_version "1"; tag "Ensembl_canonical";
16	ensembl	exon	18135729	18135832	0	-	.	gene_id "ENSRNOG00000081253"; gene_version "1"; transcript_id "ENSRNOT00000170766"; transcript_version "1"; exon_number "3"; gene_source "ensembl"; gene_biotype "lncRNA"; transcript_source "ensembl"; transcript_biotype "lncRNA"; exon_id "ENSRNOE00000772892"; exon_version "1";
16	ensembl	exon	18135960	18136068	0	-	.	gene_id "ENSRNOG00000081253"; gene_version "1"; transcript_id "ENSRNOT00000170766"; transcript_version "1"; exon_number "2"; gene_source "ensembl"; gene_biotype "lncRNA"; transcript_source "ensembl"; transcript_biotype "lncRNA"; exon_id "ENSRNOE00000678355"; exon_version "1";
16	ENSEMBL114_rn	exon	18135960	18136068	0.00616100988004511	-	.	gene_id "ENSRNOG00000081253"; transcript_id "ENSRNOG00000081253_tx_3"; exon_id "16_18135960_18136068_-"; exonnum "3"; txlen "681";
16	ensembl	exon	18139401	18139439	0	-	.	gene_id "ENSRNOG00000081253"; gene_version "1"; transcript_id "ENSRNOT00000170766"; transcript_version "1"; exon_number "1"; gene_source "ensembl"; gene_biotype "lncRNA"; transcript_source "ensembl"; transcript_biotype "lncRNA"; exon_id "ENSRNOE00000678479"; exon_version "1";
16	sraer114_mid	exon	18164711	18165050	0.00616100988004511	-	.	gene_id "ENSRNOG00000081253"; transcript_id "ENSRNOG00000081253_tx_3"; exon_id "16_18164711_18165050_-"; exonnum "2"; txlen "681";
16	sraer114_ss	exon	18167727	18167839	0.00616100988004511	-	.	gene_id "ENSRNOG00000081253"; transcript_id "ENSRNOG00000081253_tx_3"; exon_id "16_18167727_18167839_-"; exonnum "1"; txlen "681";
16	ensembl	three_prime_utr	18178441	18178907	0	-	.	gene_id "ENSRNOG00000000054"; gene_version "8"; transcript_id "ENSRNOT00000000060"; transcript_version "8"; gene_name "Abhd8"; gene_source "ensembl"; gene_biotype "protein_coding"; transcript_name "Abhd8-201"; transcript_source "ensembl"; transcript_biotype "protein_coding";
16	ensembl	three_prime_utr	18178441	18178907	0	-	.	gene_id "ENSRNOG00000000054"; gene_version "8"; transcript_id "ENSRNOT00000096877"; transcript_version "2"; gene_name "Abhd8"; gene_source "ensembl"; gene_biotype "protein_coding"; transcript_name "Abhd8-202"; transcript_source "ensembl"; transcript_biotype "protein_coding"; tag "Ensembl_canonical";
16	ensembl	exon	18178441	18179108	0	-	.	gene_id "ENSRNOG00000000054"; gene_version "8"; transcript_id "ENSRNOT00000000060"; transcript_version "8"; exon_number "5"; gene_name "Abhd8"; gene_source "ensembl"; gene_biotype "protein_coding"; transcript_name "Abhd8-201"; transcript_source "ensembl"; transcript_biotype "protein_coding"; exon_id "ENSRNOE00000000320"; exon_version "6";
16	ensembl	exon	18178441	18179108	0	-	.	gene_id "ENSRNOG00000000054"; gene_version "8"; transcript_id "ENSRNOT00000096877"; transcript_version "2"; exon_number "5"; gene_name "Abhd8"; gene_source "ensembl"; gene_biotype "protein_coding"; transcript_name "Abhd8-202"; transcript_source "ensembl"; transcript_biotype "protein_coding"; exon_id "ENSRNOE00000000320"; exon_version "6"; tag "Ensembl_canonical";
16	ensembl	transcript	18178441	18185178	0	-	.	gene_id "ENSRNOG00000000054"; gene_version "8"; transcript_id "ENSRNOT00000000060"; transcript_version "8"; gene_name "Abhd8"; gene_source "ensembl"; gene_biotype "protein_coding"; transcript_name "Abhd8-201"; transcript_source "ensembl"; transcript_biotype "protein_coding";
16	ensembl	gene	18178441	18191638	0	-	.	gene_id "ENSRNOG00000000054"; gene_version "8"; gene_name "Abhd8"; gene_source "ensembl"; gene_biotype "protein_coding";
16	ensembl	transcript	18178441	18191638	0	-	.	gene_id "ENSRNOG00000000054"; gene_version "8"; transcript_id "ENSRNOT00000096877"; transcript_version "2"; gene_name "Abhd8"; gene_source "ensembl"; gene_biotype "protein_coding"; transcript_name "Abhd8-202"; transcript_source "ensembl"; transcript_biotype "protein_coding"; tag "Ensembl_canonical";
16	ensembl	stop_codon	18178908	18178910	0	-	0	gene_id "ENSRNOG00000000054"; gene_version "8"; transcript_id "ENSRNOT00000000060"; transcript_version "8"; exon_number "5"; gene_name "Abhd8"; gene_source "ensembl"; gene_biotype "protein_coding"; transcript_name "Abhd8-201"; transcript_source "ensembl"; transcript_biotype "protein_coding";
16	ensembl	stop_codon	18178908	18178910	0	-	0	gene_id "ENSRNOG00000000054"; gene_version "8"; transcript_id "ENSRNOT00000096877"; transcript_version "2"; exon_number "5"; gene_name "Abhd8"; gene_source "ensembl"; gene_biotype "protein_coding"; transcript_name "Abhd8-202"; transcript_source "ensembl"; transcript_biotype "protein_coding"; tag "Ensembl_canonical";
16	ensembl	CDS	18178911	18179108	0	-	0	gene_id "ENSRNOG00000000054"; gene_version "8"; transcript_id "ENSRNOT00000000060"; transcript_version "8"; exon_number "5"; gene_name "Abhd8"; gene_source "ensembl"; gene_biotype "protein_coding"; transcript_name "Abhd8-201"; transcript_source "ensembl"; transcript_biotype "protein_coding"; protein_id "ENSRNOP00000000060"; protein_version "4";
16	ensembl	CDS	18178911	18179108	0	-	0	gene_id "ENSRNOG00000000054"; gene_version "8"; transcript_id "ENSRNOT00000096877"; transcript_version "2"; exon_number "5"; gene_name "Abhd8"; gene_source "ensembl"; gene_biotype "protein_coding"; transcript_name "Abhd8-202"; transcript_source "ensembl"; transcript_biotype "protein_coding"; protein_id "ENSRNOP00000088470"; protein_version "2"; tag "Ensembl_canonical";
16	ensembl	exon	18179808	18180024	0	-	.	gene_id "ENSRNOG00000000054"; gene_version "8"; transcript_id "ENSRNOT00000000060"; transcript_version "8"; exon_number "4"; gene_name "Abhd8"; gene_source "ensembl"; gene_biotype "protein_coding"; transcript_name "Abhd8-201"; transcript_source "ensembl"; transcript_biotype "protein_coding"; exon_id "ENSRNOE00000251497"; exon_version "1";
16	ensembl	CDS	18179808	18180024	0	-	1	gene_id "ENSRNOG00000000054"; gene_version "8"; transcript_id "ENSRNOT00000000060"; transcript_version "8"; exon_number "4"; gene_name "Abhd8"; gene_source "ensembl"; gene_biotype "protein_coding"; transcript_name "Abhd8-201"; transcript_source "ensembl"; transcript_biotype "protein_coding"; protein_id "ENSRNOP00000000060"; protein_version "4";
16	ensembl	exon	18179808	18180024	0	-	.	gene_id "ENSRNOG00000000054"; gene_version "8"; transcript_id "ENSRNOT00000096877"; transcript_version "2"; exon_number "4"; gene_name "Abhd8"; gene_source "ensembl"; gene_biotype "protein_coding"; transcript_name "Abhd8-202"; transcript_source "ensembl"; transcript_biotype "protein_coding"; exon_id "ENSRNOE00000251497"; exon_version "1"; tag "Ensembl_canonical";
16	ensembl	CDS	18179808	18180024	0	-	1	gene_id "ENSRNOG00000000054"; gene_version "8"; transcript_id "ENSRNOT00000096877"; transcript_version "2"; exon_number "4"; gene_name "Abhd8"; gene_source "ensembl"; gene_biotype "protein_coding"; transcript_name "Abhd8-202"; transcript_source "ensembl"; transcript_biotype "protein_coding"; protein_id "ENSRNOP00000088470"; protein_version "2"; tag "Ensembl_canonical";
16	ensembl	exon	18180143	18180313	0	-	.	gene_id "ENSRNOG00000000054"; gene_version "8"; transcript_id "ENSRNOT00000000060"; transcript_version "8"; exon_number "3"; gene_name "Abhd8"; gene_source "ensembl"; gene_biotype "protein_coding"; transcript_name "Abhd8-201"; transcript_source "ensembl"; transcript_biotype "protein_coding"; exon_id "ENSRNOE00000251505"; exon_version "1";
16	ensembl	CDS	18180143	18180313	0	-	1	gene_id "ENSRNOG00000000054"; gene_version "8"; transcript_id "ENSRNOT00000000060"; transcript_version "8"; exon_number "3"; gene_name "Abhd8"; gene_source "ensembl"; gene_biotype "protein_coding"; transcript_name "Abhd8-201"; transcript_source "ensembl"; transcript_biotype "protein_coding"; protein_id "ENSRNOP00000000060"; protein_version "4";
16	ensembl	exon	18180143	18180313	0	-	.	gene_id "ENSRNOG00000000054"; gene_version "8"; transcript_id "ENSRNOT00000096877"; transcript_version "2"; exon_number "3"; gene_name "Abhd8"; gene_source "ensembl"; gene_biotype "protein_coding"; transcript_name "Abhd8-202"; transcript_source "ensembl"; transcript_biotype "protein_coding"; exon_id "ENSRNOE00000251505"; exon_version "1"; tag "Ensembl_canonical";
16	ensembl	CDS	18180143	18180313	0	-	1	gene_id "ENSRNOG00000000054"; gene_version "8"; transcript_id "ENSRNOT00000096877"; transcript_version "2"; exon_number "3"; gene_name "Abhd8"; gene_source "ensembl"; gene_biotype "protein_coding"; transcript_name "Abhd8-202"; transcript_source "ensembl"; transcript_biotype "protein_coding"; protein_id "ENSRNOP00000088470"; protein_version "2"; tag "Ensembl_canonical";
16	ensembl	exon	18182757	18183483	0	-	.	gene_id "ENSRNOG00000000054"; gene_version "8"; transcript_id "ENSRNOT00000000060"; transcript_version "8"; exon_number "2"; gene_name "Abhd8"; gene_source "ensembl"; gene_biotype "protein_coding"; transcript_name "Abhd8-201"; transcript_source "ensembl"; transcript_biotype "protein_coding"; exon_id "ENSRNOE00000000310"; exon_version "2";
16	ensembl	CDS	18182757	18183483	0	-	2	gene_id "ENSRNOG00000000054"; gene_version "8"; transcript_id "ENSRNOT00000000060"; transcript_version "8"; exon_number "2"; gene_name "Abhd8"; gene_source "ensembl"; gene_biotype "protein_coding"; transcript_name "Abhd8-201"; transcript_source "ensembl"; transcript_biotype "protein_coding"; protein_id "ENSRNOP00000000060"; protein_version "4";
16	ensembl	exon	18182757	18183483	0	-	.	gene_id "ENSRNOG00000000054"; gene_version "8"; transcript_id "ENSRNOT00000096877"; transcript_version "2"; exon_number "2"; gene_name "Abhd8"; gene_source "ensembl"; gene_biotype "protein_coding"; transcript_name "Abhd8-202"; transcript_source "ensembl"; transcript_biotype "protein_coding"; exon_id "ENSRNOE00000000310"; exon_version "2"; tag "Ensembl_canonical";
16	ensembl	CDS	18182757	18183483	0	-	2	gene_id "ENSRNOG00000000054"; gene_version "8"; transcript_id "ENSRNOT00000096877"; transcript_version "2"; exon_number "2"; gene_name "Abhd8"; gene_source "ensembl"; gene_biotype "protein_coding"; transcript_name "Abhd8-202"; transcript_source "ensembl"; transcript_biotype "protein_coding"; protein_id "ENSRNOP00000088470"; protein_version "2"; tag "Ensembl_canonical";
16	ensembl	CDS	18184980	18184989	0	-	0	gene_id "ENSRNOG00000000054"; gene_version "8"; transcript_id "ENSRNOT00000000060"; transcript_version "8"; exon_number "1"; gene_name "Abhd8"; gene_source "ensembl"; gene_biotype "protein_coding"; transcript_name "Abhd8-201"; transcript_source "ensembl"; transcript_biotype "protein_coding"; protein_id "ENSRNOP00000000060"; protein_version "4";
16	ensembl	exon	18184980	18185178	0	-	.	gene_id "ENSRNOG00000000054"; gene_version "8"; transcript_id "ENSRNOT00000000060"; transcript_version "8"; exon_number "1"; gene_name "Abhd8"; gene_source "ensembl"; gene_biotype "protein_coding"; transcript_name "Abhd8-201"; transcript_source "ensembl"; transcript_biotype "protein_coding"; exon_id "ENSRNOE00000327538"; exon_version "4";
16	ensembl	start_codon	18184987	18184989	0	-	0	gene_id "ENSRNOG00000000054"; gene_version "8"; transcript_id "ENSRNOT00000000060"; transcript_version "8"; exon_number "1"; gene_name "Abhd8"; gene_source "ensembl"; gene_biotype "protein_coding"; transcript_name "Abhd8-201"; transcript_source "ensembl"; transcript_biotype "protein_coding";
16	ensembl	five_prime_utr	18184990	18185178	0	-	.	gene_id "ENSRNOG00000000054"; gene_version "8"; transcript_id "ENSRNOT00000000060"; transcript_version "8"; gene_name "Abhd8"; gene_source "ensembl"; gene_biotype "protein_coding"; transcript_name "Abhd8-201"; transcript_source "ensembl"; transcript_biotype "protein_coding";
16	ensembl	CDS	18191376	18191439	0	-	0	gene_id "ENSRNOG00000000054"; gene_version "8"; transcript_id "ENSRNOT00000096877"; transcript_version "2"; exon_number "1"; gene_name "Abhd8"; gene_source "ensembl"; gene_biotype "protein_coding"; transcript_name "Abhd8-202"; transcript_source "ensembl"; transcript_biotype "protein_coding"; protein_id "ENSRNOP00000088470"; protein_version "2"; tag "Ensembl_canonical";
16	ensembl	exon	18191376	18191638	0	-	.	gene_id "ENSRNOG00000000054"; gene_version "8"; transcript_id "ENSRNOT00000096877"; transcript_version "2"; exon_number "1"; gene_name "Abhd8"; gene_source "ensembl"; gene_biotype "protein_coding"; transcript_name "Abhd8-202"; transcript_source "ensembl"; transcript_biotype "protein_coding"; exon_id "ENSRNOE00000755311"; exon_version "1"; tag "Ensembl_canonical";
16	ensembl	start_codon	18191437	18191439	0	-	0	gene_id "ENSRNOG00000000054"; gene_version "8"; transcript_id "ENSRNOT00000096877"; transcript_version "2"; exon_number "1"; gene_name "Abhd8"; gene_source "ensembl"; gene_biotype "protein_coding"; transcript_name "Abhd8-202"; transcript_source "ensembl"; transcript_biotype "protein_coding"; tag "Ensembl_canonical";
16	ensembl	five_prime_utr	18191440	18191638	0	-	.	gene_id "ENSRNOG00000000054"; gene_version "8"; transcript_id "ENSRNOT00000096877"; transcript_version "2"; gene_name "Abhd8"; gene_source "ensembl"; gene_biotype "protein_coding"; transcript_name "Abhd8-202"; transcript_source "ensembl"; transcript_biotype "protein_coding"; tag "Ensembl_canonical";
16	ensembl	three_prime_utr	18197001	18198001	0	-	.	gene_id "ENSRNOG00000058662"; gene_version "3"; transcript_id "ENSRNOT00000085940"; transcript_version "3"; gene_name "Ano8"; gene_source "ensembl"; gene_biotype "protein_coding"; transcript_name "Ano8-201"; transcript_source "ensembl"; transcript_biotype "protein_coding";
16	ensembl	exon	18197001	18198135	0	-	.	gene_id "ENSRNOG00000058662"; gene_version "3"; transcript_id "ENSRNOT00000085940"; transcript_version "3"; exon_number "18"; gene_name "Ano8"; gene_source "ensembl"; gene_biotype "protein_coding"; transcript_name "Ano8-201"; transcript_source "ensembl"; transcript_biotype "protein_coding"; exon_id "ENSRNOE00000694330"; exon_version "1";
16	ensembl	transcript	18197001	18207136	0	-	.	gene_id "ENSRNOG00000058662"; gene_version "3"; transcript_id "ENSRNOT00000085940"; transcript_version "3"; gene_name "Ano8"; gene_source "ensembl"; gene_biotype "protein_coding"; transcript_name "Ano8-201"; transcript_source "ensembl"; transcript_biotype "protein_coding";
16	ensembl	gene	18197001	18207234	0	-	.	gene_id "ENSRNOG00000058662"; gene_version "3"; gene_name "Ano8"; gene_source "ensembl"; gene_biotype "protein_coding";
16	ensembl	three_prime_utr	18197829	18198201	0	-	.	gene_id "ENSRNOG00000058662"; gene_version "3"; transcript_id "ENSRNOT00000111787"; transcript_version "2"; gene_name "Ano8"; gene_source "ensembl"; gene_biotype "protein_coding"; transcript_name "Ano8-204"; transcript_source "ensembl"; transcript_biotype "protein_coding"; tag "Ensembl_canonical";
16	ensembl	three_prime_utr	18197829	18198201	0	-	.	gene_id "ENSRNOG00000058662"; gene_version "3"; transcript_id "ENSRNOT00000095207"; transcript_version "2"; gene_name "Ano8"; gene_source "ensembl"; gene_biotype "protein_coding"; transcript_name "Ano8-203"; transcript_source "ensembl"; transcript_biotype "protein_coding";
16	ensembl	three_prime_utr	18197829	18198201	0	-	.	gene_id "ENSRNOG00000058662"; gene_version "3"; transcript_id "ENSRNOT00000115797"; transcript_version "2"; gene_name "Ano8"; gene_source "ensembl"; gene_biotype "protein_coding"; transcript_name "Ano8-205"; transcript_source "ensembl"; transcript_biotype "protein_coding";
16	ensembl	three_prime_utr	18197829	18198201	0	-	.	gene_id "ENSRNOG00000058662"; gene_version "3"; transcript_id "ENSRNOT00000093953"; transcript_version "2"; gene_name "Ano8"; gene_source "ensembl"; gene_biotype "protein_coding"; transcript_name "Ano8-202"; transcript_source "ensembl"; transcript_biotype "protein_coding";
16	ensembl	exon	18197829	18198738	0	-	.	gene_id "ENSRNOG00000058662"; gene_version "3"; transcript_id "ENSRNOT00000111787"; transcript_version "2"; exon_number "18"; gene_name "Ano8"; gene_source "ensembl"; gene_biotype "protein_coding"; transcript_name "Ano8-204"; transcript_source "ensembl"; transcript_biotype "protein_coding"; exon_id "ENSRNOE00000612005"; exon_version "2"; tag "Ensembl_canonical";
16	ensembl	exon	18197829	18198738	0	-	.	gene_id "ENSRNOG00000058662"; gene_version "3"; transcript_id "ENSRNOT00000095207"; transcript_version "2"; exon_number "16"; gene_name "Ano8"; gene_source "ensembl"; gene_biotype "protein_coding"; transcript_name "Ano8-203"; transcript_source "ensembl"; transcript_biotype "protein_coding"; exon_id "ENSRNOE00000612005"; exon_version "2";
16	ensembl	exon	18197829	18198738	0	-	.	gene_id "ENSRNOG00000058662"; gene_version "3"; transcript_id "ENSRNOT00000115797"; transcript_version "2"; exon_number "16"; gene_name "Ano8"; gene_source "ensembl"; gene_biotype "protein_coding"; transcript_name "Ano8-205"; transcript_source "ensembl"; transcript_biotype "protein_coding"; exon_id "ENSRNOE00000612005"; exon_version "2";
16	ensembl	exon	18197829	18198738	0	-	.	gene_id "ENSRNOG00000058662"; gene_version "3"; transcript_id "ENSRNOT00000093953"; transcript_version "2"; exon_number "16"; gene_name "Ano8"; gene_source "ensembl"; gene_biotype "protein_coding"; transcript_name "Ano8-202"; transcript_source "ensembl"; transcript_biotype "protein_coding"; exon_id "ENSRNOE00000612005"; exon_version "2";
16	ensembl	transcript	18197829	18207136	0	-	.	gene_id "ENSRNOG00000058662"; gene_version "3"; transcript_id "ENSRNOT00000111787"; transcript_version "2"; gene_name "Ano8"; gene_source "ensembl"; gene_biotype "protein_coding"; transcript_name "Ano8-204"; transcript_source "ensembl"; transcript_biotype "protein_coding"; tag "Ensembl_canonical";
16	ensembl	transcript	18197829	18207136	0	-	.	gene_id "ENSRNOG00000058662"; gene_version "3"; transcript_id "ENSRNOT00000095207"; transcript_version "2"; gene_name "Ano8"; gene_source "ensembl"; gene_biotype "protein_coding"; transcript_name "Ano8-203"; transcript_source "ensembl"; transcript_biotype "protein_coding";
16	ensembl	transcript	18197829	18207234	0	-	.	gene_id "ENSRNOG00000058662"; gene_version "3"; transcript_id "ENSRNOT00000115797"; transcript_version "2"; gene_name "Ano8"; gene_source "ensembl"; gene_biotype "protein_coding"; transcript_name "Ano8-205"; transcript_source "ensembl"; transcript_biotype "protein_coding";
16	ensembl	transcript	18197829	18207234	0	-	.	gene_id "ENSRNOG00000058662"; gene_version "3"; transcript_id "ENSRNOT00000093953"; transcript_version "2"; gene_name "Ano8"; gene_source "ensembl"; gene_biotype "protein_coding"; transcript_name "Ano8-202"; transcript_source "ensembl"; transcript_biotype "protein_coding";
16	ensembl	stop_codon	18198002	18198004	0	-	0	gene_id "ENSRNOG00000058662"; gene_version "3"; transcript_id "ENSRNOT00000085940"; transcript_version "3"; exon_number "18"; gene_name "Ano8"; gene_source "ensembl"; gene_biotype "protein_coding"; transcript_name "Ano8-201"; transcript_source "ensembl"; transcript_biotype "protein_coding";
16	ensembl	CDS	18198005	18198135	0	-	2	gene_id "ENSRNOG00000058662"; gene_version "3"; transcript_id "ENSRNOT00000085940"; transcript_version "3"; exon_number "18"; gene_name "Ano8"; gene_source "ensembl"; gene_biotype "protein_coding"; transcript_name "Ano8-201"; transcript_source "ensembl"; transcript_biotype "protein_coding"; protein_id "ENSRNOP00000073456"; protein_version "2";
16	ensembl	stop_codon	18198202	18198204	0	-	0	gene_id "ENSRNOG00000058662"; gene_version "3"; transcript_id "ENSRNOT00000111787"; transcript_version "2"; exon_number "18"; gene_name "Ano8"; gene_source "ensembl"; gene_biotype "protein_coding"; transcript_name "Ano8-204"; transcript_source "ensembl"; transcript_biotype "protein_coding"; tag "Ensembl_canonical";
16	ensembl	stop_codon	18198202	18198204	0	-	0	gene_id "ENSRNOG00000058662"; gene_version "3"; transcript_id "ENSRNOT00000095207"; transcript_version "2"; exon_number "16"; gene_name "Ano8"; gene_source "ensembl"; gene_biotype "protein_coding"; transcript_name "Ano8-203"; transcript_source "ensembl"; transcript_biotype "protein_coding";
16	ensembl	stop_codon	18198202	18198204	0	-	0	gene_id "ENSRNOG00000058662"; gene_version "3"; transcript_id "ENSRNOT00000115797"; transcript_version "2"; exon_number "16"; gene_name "Ano8"; gene_source "ensembl"; gene_biotype "protein_coding"; transcript_name "Ano8-205"; transcript_source "ensembl"; transcript_biotype "protein_coding";
16	ensembl	stop_codon	18198202	18198204	0	-	0	gene_id "ENSRNOG00000058662"; gene_version "3"; transcript_id "ENSRNOT00000093953"; transcript_version "2"; exon_number "16"; gene_name "Ano8"; gene_source "ensembl"; gene_biotype "protein_coding"; transcript_name "Ano8-202"; transcript_source "ensembl"; transcript_biotype "protein_coding";
16	ensembl	CDS	18198205	18198738	0	-	0	gene_id "ENSRNOG00000058662"; gene_version "3"; transcript_id "ENSRNOT00000111787"; transcript_version "2"; exon_number "18"; gene_name "Ano8"; gene_source "ensembl"; gene_biotype "protein_coding"; transcript_name "Ano8-204"; transcript_source "ensembl"; transcript_biotype "protein_coding"; protein_id "ENSRNOP00000085290"; protein_version "1"; tag "Ensembl_canonical";
16	ensembl	CDS	18198205	18198738	0	-	0	gene_id "ENSRNOG00000058662"; gene_version "3"; transcript_id "ENSRNOT00000095207"; transcript_version "2"; exon_number "16"; gene_name "Ano8"; gene_source "ensembl"; gene_biotype "protein_coding"; transcript_name "Ano8-203"; transcript_source "ensembl"; transcript_biotype "protein_coding"; protein_id "ENSRNOP00000087810"; protein_version "1";
16	ensembl	CDS	18198205	18198738	0	-	0	gene_id "ENSRNOG00000058662"; gene_version "3"; transcript_id "ENSRNOT00000115797"; transcript_version "2"; exon_number "16"; gene_name "Ano8"; gene_source "ensembl"; gene_biotype "protein_coding"; transcript_name "Ano8-205"; transcript_source "ensembl"; transcript_biotype "protein_coding"; protein_id "ENSRNOP00000078446"; protein_version "1";
16	ensembl	CDS	18198205	18198738	0	-	0	gene_id "ENSRNOG00000058662"; gene_version "3"; transcript_id "ENSRNOT00000093953"; transcript_version "2"; exon_number "16"; gene_name "Ano8"; gene_source "ensembl"; gene_biotype "protein_coding"; transcript_name "Ano8-202"; transcript_source "ensembl"; transcript_biotype "protein_coding"; protein_id "ENSRNOP00000094433"; protein_version "2";
16	ensembl	exon	18198216	18198738	0	-	.	gene_id "ENSRNOG00000058662"; gene_version "3"; transcript_id "ENSRNOT00000085940"; transcript_version "3"; exon_number "17"; gene_name "Ano8"; gene_source "ensembl"; gene_biotype "protein_coding"; transcript_name "Ano8-201"; transcript_source "ensembl"; transcript_biotype "protein_coding"; exon_id "ENSRNOE00000646103"; exon_version "1";
16	ensembl	CDS	18198216	18198738	0	-	0	gene_id "ENSRNOG00000058662"; gene_version "3"; transcript_id "ENSRNOT00000085940"; transcript_version "3"; exon_number "17"; gene_name "Ano8"; gene_source "ensembl"; gene_biotype "protein_coding"; transcript_name "Ano8-201"; transcript_source "ensembl"; transcript_biotype "protein_coding"; protein_id "ENSRNOP00000073456"; protein_version "2";
16	ensembl	exon	18200199	18200309	0	-	.	gene_id "ENSRNOG00000058662"; gene_version "3"; transcript_id "ENSRNOT00000111787"; transcript_version "2"; exon_number "17"; gene_name "Ano8"; gene_source "ensembl"; gene_biotype "protein_coding"; transcript_name "Ano8-204"; transcript_source "ensembl"; transcript_biotype "protein_coding"; exon_id "ENSRNOE00000559861"; exon_version "1"; tag "Ensembl_canonical";
16	ensembl	CDS	18200199	18200309	0	-	0	gene_id "ENSRNOG00000058662"; gene_version "3"; transcript_id "ENSRNOT00000111787"; transcript_version "2"; exon_number "17"; gene_name "Ano8"; gene_source "ensembl"; gene_biotype "protein_coding"; transcript_name "Ano8-204"; transcript_source "ensembl"; transcript_biotype "protein_coding"; protein_id "ENSRNOP00000085290"; protein_version "1"; tag "Ensembl_canonical";
16	ensembl	exon	18200199	18200309	0	-	.	gene_id "ENSRNOG00000058662"; gene_version "3"; transcript_id "ENSRNOT00000095207"; transcript_version "2"; exon_number "15"; gene_name "Ano8"; gene_source "ensembl"; gene_biotype "protein_coding"; transcript_name "Ano8-203"; transcript_source "ensembl"; transcript_biotype "protein_coding"; exon_id "ENSRNOE00000559861"; exon_version "1";
16	ensembl	CDS	18200199	18200309	0	-	0	gene_id "ENSRNOG00000058662"; gene_version "3"; transcript_id "ENSRNOT00000095207"; transcript_version "2"; exon_number "15"; gene_name "Ano8"; gene_source "ensembl"; gene_biotype "protein_coding"; transcript_name "Ano8-203"; transcript_source "ensembl"; transcript_biotype "protein_coding"; protein_id "ENSRNOP00000087810"; protein_version "1";
16	ensembl	exon	18200199	18200309	0	-	.	gene_id "ENSRNOG00000058662"; gene_version "3"; transcript_id "ENSRNOT00000115797"; transcript_version "2"; exon_number "15"; gene_name "Ano8"; gene_source "ensembl"; gene_biotype "protein_coding"; transcript_name "Ano8-205"; transcript_source "ensembl"; transcript_biotype "protein_coding"; exon_id "ENSRNOE00000559861"; exon_version "1";
16	ensembl	CDS	18200199	18200309	0	-	0	gene_id "ENSRNOG00000058662"; gene_version "3"; transcript_id "ENSRNOT00000115797"; transcript_version "2"; exon_number "15"; gene_name "Ano8"; gene_source "ensembl"; gene_biotype "protein_coding"; transcript_name "Ano8-205"; transcript_source "ensembl"; transcript_biotype "protein_coding"; protein_id "ENSRNOP00000078446"; protein_version "1";
16	ensembl	exon	18200199	18200309	0	-	.	gene_id "ENSRNOG00000058662"; gene_version "3"; transcript_id "ENSRNOT00000093953"; transcript_version "2"; exon_number "15"; gene_name "Ano8"; gene_source "ensembl"; gene_biotype "protein_coding"; transcript_name "Ano8-202"; transcript_source "ensembl"; transcript_biotype "protein_coding"; exon_id "ENSRNOE00000559861"; exon_version "1";
16	ensembl	CDS	18200199	18200309	0	-	0	gene_id "ENSRNOG00000058662"; gene_version "3"; transcript_id "ENSRNOT00000093953"; transcript_version "2"; exon_number "15"; gene_name "Ano8"; gene_source "ensembl"; gene_biotype "protein_coding"; transcript_name "Ano8-202"; transcript_source "ensembl"; transcript_biotype "protein_coding"; protein_id "ENSRNOP00000094433"; protein_version "2";
16	ensembl	exon	18200199	18200309	0	-	.	gene_id "ENSRNOG00000058662"; gene_version "3"; transcript_id "ENSRNOT00000085940"; transcript_version "3"; exon_number "16"; gene_name "Ano8"; gene_source "ensembl"; gene_biotype "protein_coding"; transcript_name "Ano8-201"; transcript_source "ensembl"; transcript_biotype "protein_coding"; exon_id "ENSRNOE00000559861"; exon_version "1";
16	ensembl	CDS	18200199	18200309	0	-	0	gene_id "ENSRNOG00000058662"; gene_version "3"; transcript_id "ENSRNOT00000085940"; transcript_version "3"; exon_number "16"; gene_name "Ano8"; gene_source "ensembl"; gene_biotype "protein_coding"; transcript_name "Ano8-201"; transcript_source "ensembl"; transcript_biotype "protein_coding"; protein_id "ENSRNOP00000073456"; protein_version "2";
16	ensembl	exon	18200407	18200538	0	-	.	gene_id "ENSRNOG00000058662"; gene_version "3"; transcript_id "ENSRNOT00000111787"; transcript_version "2"; exon_number "16"; gene_name "Ano8"; gene_source "ensembl"; gene_biotype "protein_coding"; transcript_name "Ano8-204"; transcript_source "ensembl"; transcript_biotype "protein_coding"; exon_id "ENSRNOE00000561385"; exon_version "1"; tag "Ensembl_canonical";
16	ensembl	CDS	18200407	18200538	0	-	0	gene_id "ENSRNOG00000058662"; gene_version "3"; transcript_id "ENSRNOT00000111787"; transcript_version "2"; exon_number "16"; gene_name "Ano8"; gene_source "ensembl"; gene_biotype "protein_coding"; transcript_name "Ano8-204"; transcript_source "ensembl"; transcript_biotype "protein_coding"; protein_id "ENSRNOP00000085290"; protein_version "1"; tag "Ensembl_canonical";
16	ensembl	exon	18200407	18200538	0	-	.	gene_id "ENSRNOG00000058662"; gene_version "3"; transcript_id "ENSRNOT00000095207"; transcript_version "2"; exon_number "14"; gene_name "Ano8"; gene_source "ensembl"; gene_biotype "protein_coding"; transcript_name "Ano8-203"; transcript_source "ensembl"; transcript_biotype "protein_coding"; exon_id "ENSRNOE00000561385"; exon_version "1";
16	ensembl	CDS	18200407	18200538	0	-	0	gene_id "ENSRNOG00000058662"; gene_version "3"; transcript_id "ENSRNOT00000095207"; transcript_version "2"; exon_number "14"; gene_name "Ano8"; gene_source "ensembl"; gene_biotype "protein_coding"; transcript_name "Ano8-203"; transcript_source "ensembl"; transcript_biotype "protein_coding"; protein_id "ENSRNOP00000087810"; protein_version "1";
16	ensembl	exon	18200407	18200538	0	-	.	gene_id "ENSRNOG00000058662"; gene_version "3"; transcript_id "ENSRNOT00000115797"; transcript_version "2"; exon_number "14"; gene_name "Ano8"; gene_source "ensembl"; gene_biotype "protein_coding"; transcript_name "Ano8-205"; transcript_source "ensembl"; transcript_biotype "protein_coding"; exon_id "ENSRNOE00000561385"; exon_version "1";
16	ensembl	CDS	18200407	18200538	0	-	0	gene_id "ENSRNOG00000058662"; gene_version "3"; transcript_id "ENSRNOT00000115797"; transcript_version "2"; exon_number "14"; gene_name "Ano8"; gene_source "ensembl"; gene_biotype "protein_coding"; transcript_name "Ano8-205"; transcript_source "ensembl"; transcript_biotype "protein_coding"; protein_id "ENSRNOP00000078446"; protein_version "1";
16	ensembl	exon	18200407	18200538	0	-	.	gene_id "ENSRNOG00000058662"; gene_version "3"; transcript_id "ENSRNOT00000093953"; transcript_version "2"; exon_number "14"; gene_name "Ano8"; gene_source "ensembl"; gene_biotype "protein_coding"; transcript_name "Ano8-202"; transcript_source "ensembl"; transcript_biotype "protein_coding"; exon_id "ENSRNOE00000561385"; exon_version "1";
16	ensembl	CDS	18200407	18200538	0	-	0	gene_id "ENSRNOG00000058662"; gene_version "3"; transcript_id "ENSRNOT00000093953"; transcript_version "2"; exon_number "14"; gene_name "Ano8"; gene_source "ensembl"; gene_biotype "protein_coding"; transcript_name "Ano8-202"; transcript_source "ensembl"; transcript_biotype "protein_coding"; protein_id "ENSRNOP00000094433"; protein_version "2";
16	ensembl	exon	18200407	18200538	0	-	.	gene_id "ENSRNOG00000058662"; gene_version "3"; transcript_id "ENSRNOT00000085940"; transcript_version "3"; exon_number "15"; gene_name "Ano8"; gene_source "ensembl"; gene_biotype "protein_coding"; transcript_name "Ano8-201"; transcript_source "ensembl"; transcript_biotype "protein_coding"; exon_id "ENSRNOE00000561385"; exon_version "1";
16	ensembl	CDS	18200407	18200538	0	-	0	gene_id "ENSRNOG00000058662"; gene_version "3"; transcript_id "ENSRNOT00000085940"; transcript_version "3"; exon_number "15"; gene_name "Ano8"; gene_source "ensembl"; gene_biotype "protein_coding"; transcript_name "Ano8-201"; transcript_source "ensembl"; transcript_biotype "protein_coding"; protein_id "ENSRNOP00000073456"; protein_version "2";
16	ensembl	exon	18200631	18200822	0	-	.	gene_id "ENSRNOG00000058662"; gene_version "3"; transcript_id "ENSRNOT00000111787"; transcript_version "2"; exon_number "15"; gene_name "Ano8"; gene_source "ensembl"; gene_biotype "protein_coding"; transcript_name "Ano8-204"; transcript_source "ensembl"; transcript_biotype "protein_coding"; exon_id "ENSRNOE00000564570"; exon_version "1"; tag "Ensembl_canonical";
16	ensembl	CDS	18200631	18200822	0	-	0	gene_id "ENSRNOG00000058662"; gene_version "3"; transcript_id "ENSRNOT00000111787"; transcript_version "2"; exon_number "15"; gene_name "Ano8"; gene_source "ensembl"; gene_biotype "protein_coding"; transcript_name "Ano8-204"; transcript_source "ensembl"; transcript_biotype "protein_coding"; protein_id "ENSRNOP00000085290"; protein_version "1"; tag "Ensembl_canonical";
16	ensembl	exon	18200631	18200822	0	-	.	gene_id "ENSRNOG00000058662"; gene_version "3"; transcript_id "ENSRNOT00000095207"; transcript_version "2"; exon_number "13"; gene_name "Ano8"; gene_source "ensembl"; gene_biotype "protein_coding"; transcript_name "Ano8-203"; transcript_source "ensembl"; transcript_biotype "protein_coding"; exon_id "ENSRNOE00000564570"; exon_version "1";
16	ensembl	CDS	18200631	18200822	0	-	0	gene_id "ENSRNOG00000058662"; gene_version "3"; transcript_id "ENSRNOT00000095207"; transcript_version "2"; exon_number "13"; gene_name "Ano8"; gene_source "ensembl"; gene_biotype "protein_coding"; transcript_name "Ano8-203"; transcript_source "ensembl"; transcript_biotype "protein_coding"; protein_id "ENSRNOP00000087810"; protein_version "1";
16	ensembl	exon	18200631	18200822	0	-	.	gene_id "ENSRNOG00000058662"; gene_version "3"; transcript_id "ENSRNOT00000115797"; transcript_version "2"; exon_number "13"; gene_name "Ano8"; gene_source "ensembl"; gene_biotype "protein_coding"; transcript_name "Ano8-205"; transcript_source "ensembl"; transcript_biotype "protein_coding"; exon_id "ENSRNOE00000564570"; exon_version "1";
16	ensembl	CDS	18200631	18200822	0	-	0	gene_id "ENSRNOG00000058662"; gene_version "3"; transcript_id "ENSRNOT00000115797"; transcript_version "2"; exon_number "13"; gene_name "Ano8"; gene_source "ensembl"; gene_biotype "protein_coding"; transcript_name "Ano8-205"; transcript_source "ensembl"; transcript_biotype "protein_coding"; protein_id "ENSRNOP00000078446"; protein_version "1";
16	ensembl	exon	18200631	18200822	0	-	.	gene_id "ENSRNOG00000058662"; gene_version "3"; transcript_id "ENSRNOT00000093953"; transcript_version "2"; exon_number "13"; gene_name "Ano8"; gene_source "ensembl"; gene_biotype "protein_coding"; transcript_name "Ano8-202"; transcript_source "ensembl"; transcript_biotype "protein_coding"; exon_id "ENSRNOE00000564570"; exon_version "1";
16	ensembl	CDS	18200631	18200822	0	-	0	gene_id "ENSRNOG00000058662"; gene_version "3"; transcript_id "ENSRNOT00000093953"; transcript_version "2"; exon_number "13"; gene_name "Ano8"; gene_source "ensembl"; gene_biotype "protein_coding"; transcript_name "Ano8-202"; transcript_source "ensembl"; transcript_biotype "protein_coding"; protein_id "ENSRNOP00000094433"; protein_version "2";
16	ensembl	exon	18200631	18200822	0	-	.	gene_id "ENSRNOG00000058662"; gene_version "3"; transcript_id "ENSRNOT00000085940"; transcript_version "3"; exon_number "14"; gene_name "Ano8"; gene_source "ensembl"; gene_biotype "protein_coding"; transcript_name "Ano8-201"; transcript_source "ensembl"; transcript_biotype "protein_coding"; exon_id "ENSRNOE00000564570"; exon_version "1";
16	ensembl	CDS	18200631	18200822	0	-	0	gene_id "ENSRNOG00000058662"; gene_version "3"; transcript_id "ENSRNOT00000085940"; transcript_version "3"; exon_number "14"; gene_name "Ano8"; gene_source "ensembl"; gene_biotype "protein_coding"; transcript_name "Ano8-201"; transcript_source "ensembl"; transcript_biotype "protein_coding"; protein_id "ENSRNOP00000073456"; protein_version "2";
16	ensembl	exon	18201586	18202383	0	-	.	gene_id "ENSRNOG00000058662"; gene_version "3"; transcript_id "ENSRNOT00000111787"; transcript_version "2"; exon_number "14"; gene_name "Ano8"; gene_source "ensembl"; gene_biotype "protein_coding"; transcript_name "Ano8-204"; transcript_source "ensembl"; transcript_biotype "protein_coding"; exon_id "ENSRNOE00000545832"; exon_version "1"; tag "Ensembl_canonical";
16	ensembl	CDS	18201586	18202383	0	-	0	gene_id "ENSRNOG00000058662"; gene_version "3"; transcript_id "ENSRNOT00000111787"; transcript_version "2"; exon_number "14"; gene_name "Ano8"; gene_source "ensembl"; gene_biotype "protein_coding"; transcript_name "Ano8-204"; transcript_source "ensembl"; transcript_biotype "protein_coding"; protein_id "ENSRNOP00000085290"; protein_version "1"; tag "Ensembl_canonical";
16	ensembl	exon	18201586	18202383	0	-	.	gene_id "ENSRNOG00000058662"; gene_version "3"; transcript_id "ENSRNOT00000095207"; transcript_version "2"; exon_number "12"; gene_name "Ano8"; gene_source "ensembl"; gene_biotype "protein_coding"; transcript_name "Ano8-203"; transcript_source "ensembl"; transcript_biotype "protein_coding"; exon_id "ENSRNOE00000545832"; exon_version "1";
16	ensembl	CDS	18201586	18202383	0	-	0	gene_id "ENSRNOG00000058662"; gene_version "3"; transcript_id "ENSRNOT00000095207"; transcript_version "2"; exon_number "12"; gene_name "Ano8"; gene_source "ensembl"; gene_biotype "protein_coding"; transcript_name "Ano8-203"; transcript_source "ensembl"; transcript_biotype "protein_coding"; protein_id "ENSRNOP00000087810"; protein_version "1";
16	ensembl	exon	18201586	18202383	0	-	.	gene_id "ENSRNOG00000058662"; gene_version "3"; transcript_id "ENSRNOT00000115797"; transcript_version "2"; exon_number "12"; gene_name "Ano8"; gene_source "ensembl"; gene_biotype "protein_coding"; transcript_name "Ano8-205"; transcript_source "ensembl"; transcript_biotype "protein_coding"; exon_id "ENSRNOE00000545832"; exon_version "1";
16	ensembl	CDS	18201586	18202383	0	-	0	gene_id "ENSRNOG00000058662"; gene_version "3"; transcript_id "ENSRNOT00000115797"; transcript_version "2"; exon_number "12"; gene_name "Ano8"; gene_source "ensembl"; gene_biotype "protein_coding"; transcript_name "Ano8-205"; transcript_source "ensembl"; transcript_biotype "protein_coding"; protein_id "ENSRNOP00000078446"; protein_version "1";
16	ensembl	exon	18201586	18202383	0	-	.	gene_id "ENSRNOG00000058662"; gene_version "3"; transcript_id "ENSRNOT00000093953"; transcript_version "2"; exon_number "12"; gene_name "Ano8"; gene_source "ensembl"; gene_biotype "protein_coding"; transcript_name "Ano8-202"; transcript_source "ensembl"; transcript_biotype "protein_coding"; exon_id "ENSRNOE00000545832"; exon_version "1";
16	ensembl	CDS	18201586	18202383	0	-	0	gene_id "ENSRNOG00000058662"; gene_version "3"; transcript_id "ENSRNOT00000093953"; transcript_version "2"; exon_number "12"; gene_name "Ano8"; gene_source "ensembl"; gene_biotype "protein_coding"; transcript_name "Ano8-202"; transcript_source "ensembl"; transcript_biotype "protein_coding"; protein_id "ENSRNOP00000094433"; protein_version "2";
16	ensembl	exon	18201586	18202383	0	-	.	gene_id "ENSRNOG00000058662"; gene_version "3"; transcript_id "ENSRNOT00000085940"; transcript_version "3"; exon_number "13"; gene_name "Ano8"; gene_source "ensembl"; gene_biotype "protein_coding"; transcript_name "Ano8-201"; transcript_source "ensembl"; transcript_biotype "protein_coding"; exon_id "ENSRNOE00000545832"; exon_version "1";
16	ensembl	CDS	18201586	18202383	0	-	0	gene_id "ENSRNOG00000058662"; gene_version "3"; transcript_id "ENSRNOT00000085940"; transcript_version "3"; exon_number "13"; gene_name "Ano8"; gene_source "ensembl"; gene_biotype "protein_coding"; transcript_name "Ano8-201"; transcript_source "ensembl"; transcript_biotype "protein_coding"; protein_id "ENSRNOP00000073456"; protein_version "2";
16	ensembl	exon	18202801	18202932	0	-	.	gene_id "ENSRNOG00000058662"; gene_version "3"; transcript_id "ENSRNOT00000111787"; transcript_version "2"; exon_number "13"; gene_name "Ano8"; gene_source "ensembl"; gene_biotype "protein_coding"; transcript_name "Ano8-204"; transcript_source "ensembl"; transcript_biotype "protein_coding"; exon_id "ENSRNOE00000605450"; exon_version "1"; tag "Ensembl_canonical";
16	ensembl	CDS	18202801	18202932	0	-	0	gene_id "ENSRNOG00000058662"; gene_version "3"; transcript_id "ENSRNOT00000111787"; transcript_version "2"; exon_number "13"; gene_name "Ano8"; gene_source "ensembl"; gene_biotype "protein_coding"; transcript_name "Ano8-204"; transcript_source "ensembl"; transcript_biotype "protein_coding"; protein_id "ENSRNOP00000085290"; protein_version "1"; tag "Ensembl_canonical";
16	ensembl	exon	18203133	18203207	0	-	.	gene_id "ENSRNOG00000058662"; gene_version "3"; transcript_id "ENSRNOT00000111787"; transcript_version "2"; exon_number "12"; gene_name "Ano8"; gene_source "ensembl"; gene_biotype "protein_coding"; transcript_name "Ano8-204"; transcript_source "ensembl"; transcript_biotype "protein_coding"; exon_id "ENSRNOE00000546367"; exon_version "1"; tag "Ensembl_canonical";
16	ensembl	CDS	18203133	18203207	0	-	0	gene_id "ENSRNOG00000058662"; gene_version "3"; transcript_id "ENSRNOT00000111787"; transcript_version "2"; exon_number "12"; gene_name "Ano8"; gene_source "ensembl"; gene_biotype "protein_coding"; transcript_name "Ano8-204"; transcript_source "ensembl"; transcript_biotype "protein_coding"; protein_id "ENSRNOP00000085290"; protein_version "1"; tag "Ensembl_canonical";
16	ensembl	exon	18203133	18203207	0	-	.	gene_id "ENSRNOG00000058662"; gene_version "3"; transcript_id "ENSRNOT00000095207"; transcript_version "2"; exon_number "11"; gene_name "Ano8"; gene_source "ensembl"; gene_biotype "protein_coding"; transcript_name "Ano8-203"; transcript_source "ensembl"; transcript_biotype "protein_coding"; exon_id "ENSRNOE00000546367"; exon_version "1";
16	ensembl	CDS	18203133	18203207	0	-	0	gene_id "ENSRNOG00000058662"; gene_version "3"; transcript_id "ENSRNOT00000095207"; transcript_version "2"; exon_number "11"; gene_name "Ano8"; gene_source "ensembl"; gene_biotype "protein_coding"; transcript_name "Ano8-203"; transcript_source "ensembl"; transcript_biotype "protein_coding"; protein_id "ENSRNOP00000087810"; protein_version "1";
16	ensembl	exon	18203133	18203207	0	-	.	gene_id "ENSRNOG00000058662"; gene_version "3"; transcript_id "ENSRNOT00000115797"; transcript_version "2"; exon_number "11"; gene_name "Ano8"; gene_source "ensembl"; gene_biotype "protein_coding"; transcript_name "Ano8-205"; transcript_source "ensembl"; transcript_biotype "protein_coding"; exon_id "ENSRNOE00000546367"; exon_version "1";
16	ensembl	CDS	18203133	18203207	0	-	0	gene_id "ENSRNOG00000058662"; gene_version "3"; transcript_id "ENSRNOT00000115797"; transcript_version "2"; exon_number "11"; gene_name "Ano8"; gene_source "ensembl"; gene_biotype "protein_coding"; transcript_name "Ano8-205"; transcript_source "ensembl"; transcript_biotype "protein_coding"; protein_id "ENSRNOP00000078446"; protein_version "1";
16	ensembl	exon	18203133	18203207	0	-	.	gene_id "ENSRNOG00000058662"; gene_version "3"; transcript_id "ENSRNOT00000093953"; transcript_version "2"; exon_number "11"; gene_name "Ano8"; gene_source "ensembl"; gene_biotype "protein_coding"; transcript_name "Ano8-202"; transcript_source "ensembl"; transcript_biotype "protein_coding"; exon_id "ENSRNOE00000546367"; exon_version "1";
16	ensembl	CDS	18203133	18203207	0	-	0	gene_id "ENSRNOG00000058662"; gene_version "3"; transcript_id "ENSRNOT00000093953"; transcript_version "2"; exon_number "11"; gene_name "Ano8"; gene_source "ensembl"; gene_biotype "protein_coding"; transcript_name "Ano8-202"; transcript_source "ensembl"; transcript_biotype "protein_coding"; protein_id "ENSRNOP00000094433"; protein_version "2";
16	ensembl	exon	18203133	18203207	0	-	.	gene_id "ENSRNOG00000058662"; gene_version "3"; transcript_id "ENSRNOT00000085940"; transcript_version "3"; exon_number "12"; gene_name "Ano8"; gene_source "ensembl"; gene_biotype "protein_coding"; transcript_name "Ano8-201"; transcript_source "ensembl"; transcript_biotype "protein_coding"; exon_id "ENSRNOE00000546367"; exon_version "1";
16	ensembl	CDS	18203133	18203207	0	-	0	gene_id "ENSRNOG00000058662"; gene_version "3"; transcript_id "ENSRNOT00000085940"; transcript_version "3"; exon_number "12"; gene_name "Ano8"; gene_source "ensembl"; gene_biotype "protein_coding"; transcript_name "Ano8-201"; transcript_source "ensembl"; transcript_biotype "protein_coding"; protein_id "ENSRNOP00000073456"; protein_version "2";
16	ensembl	exon	18203313	18203368	0	-	.	gene_id "ENSRNOG00000058662"; gene_version "3"; transcript_id "ENSRNOT00000111787"; transcript_version "2"; exon_number "11"; gene_name "Ano8"; gene_source "ensembl"; gene_biotype "protein_coding"; transcript_name "Ano8-204"; transcript_source "ensembl"; transcript_biotype "protein_coding"; exon_id "ENSRNOE00000548702"; exon_version "1"; tag "Ensembl_canonical";
16	ensembl	CDS	18203313	18203368	0	-	2	gene_id "ENSRNOG00000058662"; gene_version "3"; transcript_id "ENSRNOT00000111787"; transcript_version "2"; exon_number "11"; gene_name "Ano8"; gene_source "ensembl"; gene_biotype "protein_coding"; transcript_name "Ano8-204"; transcript_source "ensembl"; transcript_biotype "protein_coding"; protein_id "ENSRNOP00000085290"; protein_version "1"; tag "Ensembl_canonical";
16	ensembl	exon	18203313	18203368	0	-	.	gene_id "ENSRNOG00000058662"; gene_version "3"; transcript_id "ENSRNOT00000095207"; transcript_version "2"; exon_number "10"; gene_name "Ano8"; gene_source "ensembl"; gene_biotype "protein_coding"; transcript_name "Ano8-203"; transcript_source "ensembl"; transcript_biotype "protein_coding"; exon_id "ENSRNOE00000548702"; exon_version "1";
16	ensembl	CDS	18203313	18203368	0	-	2	gene_id "ENSRNOG00000058662"; gene_version "3"; transcript_id "ENSRNOT00000095207"; transcript_version "2"; exon_number "10"; gene_name "Ano8"; gene_source "ensembl"; gene_biotype "protein_coding"; transcript_name "Ano8-203"; transcript_source "ensembl"; transcript_biotype "protein_coding"; protein_id "ENSRNOP00000087810"; protein_version "1";
16	ensembl	exon	18203313	18203368	0	-	.	gene_id "ENSRNOG00000058662"; gene_version "3"; transcript_id "ENSRNOT00000115797"; transcript_version "2"; exon_number "10"; gene_name "Ano8"; gene_source "ensembl"; gene_biotype "protein_coding"; transcript_name "Ano8-205"; transcript_source "ensembl"; transcript_biotype "protein_coding"; exon_id "ENSRNOE00000548702"; exon_version "1";
16	ensembl	CDS	18203313	18203368	0	-	2	gene_id "ENSRNOG00000058662"; gene_version "3"; transcript_id "ENSRNOT00000115797"; transcript_version "2"; exon_number "10"; gene_name "Ano8"; gene_source "ensembl"; gene_biotype "protein_coding"; transcript_name "Ano8-205"; transcript_source "ensembl"; transcript_biotype "protein_coding"; protein_id "ENSRNOP00000078446"; protein_version "1";
16	ensembl	exon	18203313	18203368	0	-	.	gene_id "ENSRNOG00000058662"; gene_version "3"; transcript_id "ENSRNOT00000093953"; transcript_version "2"; exon_number "10"; gene_name "Ano8"; gene_source "ensembl"; gene_biotype "protein_coding"; transcript_name "Ano8-202"; transcript_source "ensembl"; transcript_biotype "protein_coding"; exon_id "ENSRNOE00000548702"; exon_version "1";
16	ensembl	CDS	18203313	18203368	0	-	2	gene_id "ENSRNOG00000058662"; gene_version "3"; transcript_id "ENSRNOT00000093953"; transcript_version "2"; exon_number "10"; gene_name "Ano8"; gene_source "ensembl"; gene_biotype "protein_coding"; transcript_name "Ano8-202"; transcript_source "ensembl"; transcript_biotype "protein_coding"; protein_id "ENSRNOP00000094433"; protein_version "2";
16	ensembl	exon	18203313	18203368	0	-	.	gene_id "ENSRNOG00000058662"; gene_version "3"; transcript_id "ENSRNOT00000085940"; transcript_version "3"; exon_number "11"; gene_name "Ano8"; gene_source "ensembl"; gene_biotype "protein_coding"; transcript_name "Ano8-201"; transcript_source "ensembl"; transcript_biotype "protein_coding"; exon_id "ENSRNOE00000548702"; exon_version "1";
16	ensembl	CDS	18203313	18203368	0	-	2	gene_id "ENSRNOG00000058662"; gene_version "3"; transcript_id "ENSRNOT00000085940"; transcript_version "3"; exon_number "11"; gene_name "Ano8"; gene_source "ensembl"; gene_biotype "protein_coding"; transcript_name "Ano8-201"; transcript_source "ensembl"; transcript_biotype "protein_coding"; protein_id "ENSRNOP00000073456"; protein_version "2";
16	ensembl	exon	18203464	18203590	0	-	.	gene_id "ENSRNOG00000058662"; gene_version "3"; transcript_id "ENSRNOT00000111787"; transcript_version "2"; exon_number "10"; gene_name "Ano8"; gene_source "ensembl"; gene_biotype "protein_coding"; transcript_name "Ano8-204"; transcript_source "ensembl"; transcript_biotype "protein_coding"; exon_id "ENSRNOE00000561995"; exon_version "1"; tag "Ensembl_canonical";
16	ensembl	CDS	18203464	18203590	0	-	0	gene_id "ENSRNOG00000058662"; gene_version "3"; transcript_id "ENSRNOT00000111787"; transcript_version "2"; exon_number "10"; gene_name "Ano8"; gene_source "ensembl"; gene_biotype "protein_coding"; transcript_name "Ano8-204"; transcript_source "ensembl"; transcript_biotype "protein_coding"; protein_id "ENSRNOP00000085290"; protein_version "1"; tag "Ensembl_canonical";
16	ensembl	exon	18203464	18203590	0	-	.	gene_id "ENSRNOG00000058662"; gene_version "3"; transcript_id "ENSRNOT00000095207"; transcript_version "2"; exon_number "9"; gene_name "Ano8"; gene_source "ensembl"; gene_biotype "protein_coding"; transcript_name "Ano8-203"; transcript_source "ensembl"; transcript_biotype "protein_coding"; exon_id "ENSRNOE00000561995"; exon_version "1";
16	ensembl	CDS	18203464	18203590	0	-	0	gene_id "ENSRNOG00000058662"; gene_version "3"; transcript_id "ENSRNOT00000095207"; transcript_version "2"; exon_number "9"; gene_name "Ano8"; gene_source "ensembl"; gene_biotype "protein_coding"; transcript_name "Ano8-203"; transcript_source "ensembl"; transcript_biotype "protein_coding"; protein_id "ENSRNOP00000087810"; protein_version "1";
16	ensembl	exon	18203464	18203590	0	-	.	gene_id "ENSRNOG00000058662"; gene_version "3"; transcript_id "ENSRNOT00000115797"; transcript_version "2"; exon_number "9"; gene_name "Ano8"; gene_source "ensembl"; gene_biotype "protein_coding"; transcript_name "Ano8-205"; transcript_source "ensembl"; transcript_biotype "protein_coding"; exon_id "ENSRNOE00000561995"; exon_version "1";
16	ensembl	CDS	18203464	18203590	0	-	0	gene_id "ENSRNOG00000058662"; gene_version "3"; transcript_id "ENSRNOT00000115797"; transcript_version "2"; exon_number "9"; gene_name "Ano8"; gene_source "ensembl"; gene_biotype "protein_coding"; transcript_name "Ano8-205"; transcript_source "ensembl"; transcript_biotype "protein_coding"; protein_id "ENSRNOP00000078446"; protein_version "1";
16	ensembl	exon	18203464	18203590	0	-	.	gene_id "ENSRNOG00000058662"; gene_version "3"; transcript_id "ENSRNOT00000093953"; transcript_version "2"; exon_number "9"; gene_name "Ano8"; gene_source "ensembl"; gene_biotype "protein_coding"; transcript_name "Ano8-202"; transcript_source "ensembl"; transcript_biotype "protein_coding"; exon_id "ENSRNOE00000561995"; exon_version "1";
16	ensembl	CDS	18203464	18203590	0	-	0	gene_id "ENSRNOG00000058662"; gene_version "3"; transcript_id "ENSRNOT00000093953"; transcript_version "2"; exon_number "9"; gene_name "Ano8"; gene_source "ensembl"; gene_biotype "protein_coding"; transcript_name "Ano8-202"; transcript_source "ensembl"; transcript_biotype "protein_coding"; protein_id "ENSRNOP00000094433"; protein_version "2";
16	ensembl	exon	18203464	18203590	0	-	.	gene_id "ENSRNOG00000058662"; gene_version "3"; transcript_id "ENSRNOT00000085940"; transcript_version "3"; exon_number "10"; gene_name "Ano8"; gene_source "ensembl"; gene_biotype "protein_coding"; transcript_name "Ano8-201"; transcript_source "ensembl"; transcript_biotype "protein_coding"; exon_id "ENSRNOE00000561995"; exon_version "1";
16	ensembl	CDS	18203464	18203590	0	-	0	gene_id "ENSRNOG00000058662"; gene_version "3"; transcript_id "ENSRNOT00000085940"; transcript_version "3"; exon_number "10"; gene_name "Ano8"; gene_source "ensembl"; gene_biotype "protein_coding"; transcript_name "Ano8-201"; transcript_source "ensembl"; transcript_biotype "protein_coding"; protein_id "ENSRNOP00000073456"; protein_version "2";
16	ensembl	exon	18203688	18203840	0	-	.	gene_id "ENSRNOG00000058662"; gene_version "3"; transcript_id "ENSRNOT00000111787"; transcript_version "2"; exon_number "9"; gene_name "Ano8"; gene_source "ensembl"; gene_biotype "protein_coding"; transcript_name "Ano8-204"; transcript_source "ensembl"; transcript_biotype "protein_coding"; exon_id "ENSRNOE00000548490"; exon_version "1"; tag "Ensembl_canonical";
16	ensembl	CDS	18203688	18203840	0	-	0	gene_id "ENSRNOG00000058662"; gene_version "3"; transcript_id "ENSRNOT00000111787"; transcript_version "2"; exon_number "9"; gene_name "Ano8"; gene_source "ensembl"; gene_biotype "protein_coding"; transcript_name "Ano8-204"; transcript_source "ensembl"; transcript_biotype "protein_coding"; protein_id "ENSRNOP00000085290"; protein_version "1"; tag "Ensembl_canonical";
16	ensembl	exon	18203688	18203840	0	-	.	gene_id "ENSRNOG00000058662"; gene_version "3"; transcript_id "ENSRNOT00000095207"; transcript_version "2"; exon_number "8"; gene_name "Ano8"; gene_source "ensembl"; gene_biotype "protein_coding"; transcript_name "Ano8-203"; transcript_source "ensembl"; transcript_biotype "protein_coding"; exon_id "ENSRNOE00000548490"; exon_version "1";
16	ensembl	CDS	18203688	18203840	0	-	0	gene_id "ENSRNOG00000058662"; gene_version "3"; transcript_id "ENSRNOT00000095207"; transcript_version "2"; exon_number "8"; gene_name "Ano8"; gene_source "ensembl"; gene_biotype "protein_coding"; transcript_name "Ano8-203"; transcript_source "ensembl"; transcript_biotype "protein_coding"; protein_id "ENSRNOP00000087810"; protein_version "1";
16	ensembl	exon	18203688	18203840	0	-	.	gene_id "ENSRNOG00000058662"; gene_version "3"; transcript_id "ENSRNOT00000115797"; transcript_version "2"; exon_number "8"; gene_name "Ano8"; gene_source "ensembl"; gene_biotype "protein_coding"; transcript_name "Ano8-205"; transcript_source "ensembl"; transcript_biotype "protein_coding"; exon_id "ENSRNOE00000548490"; exon_version "1";
16	ensembl	CDS	18203688	18203840	0	-	0	gene_id "ENSRNOG00000058662"; gene_version "3"; transcript_id "ENSRNOT00000115797"; transcript_version "2"; exon_number "8"; gene_name "Ano8"; gene_source "ensembl"; gene_biotype "protein_coding"; transcript_name "Ano8-205"; transcript_source "ensembl"; transcript_biotype "protein_coding"; protein_id "ENSRNOP00000078446"; protein_version "1";
16	ensembl	exon	18203688	18203840	0	-	.	gene_id "ENSRNOG00000058662"; gene_version "3"; transcript_id "ENSRNOT00000093953"; transcript_version "2"; exon_number "8"; gene_name "Ano8"; gene_source "ensembl"; gene_biotype "protein_coding"; transcript_name "Ano8-202"; transcript_source "ensembl"; transcript_biotype "protein_coding"; exon_id "ENSRNOE00000548490"; exon_version "1";
16	ensembl	CDS	18203688	18203840	0	-	0	gene_id "ENSRNOG00000058662"; gene_version "3"; transcript_id "ENSRNOT00000093953"; transcript_version "2"; exon_number "8"; gene_name "Ano8"; gene_source "ensembl"; gene_biotype "protein_coding"; transcript_name "Ano8-202"; transcript_source "ensembl"; transcript_biotype "protein_coding"; protein_id "ENSRNOP00000094433"; protein_version "2";
16	ensembl	exon	18203688	18203840	0	-	.	gene_id "ENSRNOG00000058662"; gene_version "3"; transcript_id "ENSRNOT00000085940"; transcript_version "3"; exon_number "9"; gene_name "Ano8"; gene_source "ensembl"; gene_biotype "protein_coding"; transcript_name "Ano8-201"; transcript_source "ensembl"; transcript_biotype "protein_coding"; exon_id "ENSRNOE00000548490"; exon_version "1";
16	ensembl	CDS	18203688	18203840	0	-	0	gene_id "ENSRNOG00000058662"; gene_version "3"; transcript_id "ENSRNOT00000085940"; transcript_version "3"; exon_number "9"; gene_name "Ano8"; gene_source "ensembl"; gene_biotype "protein_coding"; transcript_name "Ano8-201"; transcript_source "ensembl"; transcript_biotype "protein_coding"; protein_id "ENSRNOP00000073456"; protein_version "2";
16	ensembl	exon	18204147	18204308	0	-	.	gene_id "ENSRNOG00000058662"; gene_version "3"; transcript_id "ENSRNOT00000111787"; transcript_version "2"; exon_number "8"; gene_name "Ano8"; gene_source "ensembl"; gene_biotype "protein_coding"; transcript_name "Ano8-204"; transcript_source "ensembl"; transcript_biotype "protein_coding"; exon_id "ENSRNOE00000558321"; exon_version "1"; tag "Ensembl_canonical";
16	ensembl	CDS	18204147	18204308	0	-	0	gene_id "ENSRNOG00000058662"; gene_version "3"; transcript_id "ENSRNOT00000111787"; transcript_version "2"; exon_number "8"; gene_name "Ano8"; gene_source "ensembl"; gene_biotype "protein_coding"; transcript_name "Ano8-204"; transcript_source "ensembl"; transcript_biotype "protein_coding"; protein_id "ENSRNOP00000085290"; protein_version "1"; tag "Ensembl_canonical";
16	ensembl	exon	18204147	18204308	0	-	.	gene_id "ENSRNOG00000058662"; gene_version "3"; transcript_id "ENSRNOT00000095207"; transcript_version "2"; exon_number "7"; gene_name "Ano8"; gene_source "ensembl"; gene_biotype "protein_coding"; transcript_name "Ano8-203"; transcript_source "ensembl"; transcript_biotype "protein_coding"; exon_id "ENSRNOE00000558321"; exon_version "1";
16	ensembl	CDS	18204147	18204308	0	-	0	gene_id "ENSRNOG00000058662"; gene_version "3"; transcript_id "ENSRNOT00000095207"; transcript_version "2"; exon_number "7"; gene_name "Ano8"; gene_source "ensembl"; gene_biotype "protein_coding"; transcript_name "Ano8-203"; transcript_source "ensembl"; transcript_biotype "protein_coding"; protein_id "ENSRNOP00000087810"; protein_version "1";
16	ensembl	exon	18204147	18204308	0	-	.	gene_id "ENSRNOG00000058662"; gene_version "3"; transcript_id "ENSRNOT00000115797"; transcript_version "2"; exon_number "7"; gene_name "Ano8"; gene_source "ensembl"; gene_biotype "protein_coding"; transcript_name "Ano8-205"; transcript_source "ensembl"; transcript_biotype "protein_coding"; exon_id "ENSRNOE00000558321"; exon_version "1";
16	ensembl	CDS	18204147	18204308	0	-	0	gene_id "ENSRNOG00000058662"; gene_version "3"; transcript_id "ENSRNOT00000115797"; transcript_version "2"; exon_number "7"; gene_name "Ano8"; gene_source "ensembl"; gene_biotype "protein_coding"; transcript_name "Ano8-205"; transcript_source "ensembl"; transcript_biotype "protein_coding"; protein_id "ENSRNOP00000078446"; protein_version "1";
16	ensembl	exon	18204147	18204308	0	-	.	gene_id "ENSRNOG00000058662"; gene_version "3"; transcript_id "ENSRNOT00000093953"; transcript_version "2"; exon_number "7"; gene_name "Ano8"; gene_source "ensembl"; gene_biotype "protein_coding"; transcript_name "Ano8-202"; transcript_source "ensembl"; transcript_biotype "protein_coding"; exon_id "ENSRNOE00000558321"; exon_version "1";
16	ensembl	CDS	18204147	18204308	0	-	0	gene_id "ENSRNOG00000058662"; gene_version "3"; transcript_id "ENSRNOT00000093953"; transcript_version "2"; exon_number "7"; gene_name "Ano8"; gene_source "ensembl"; gene_biotype "protein_coding"; transcript_name "Ano8-202"; transcript_source "ensembl"; transcript_biotype "protein_coding"; protein_id "ENSRNOP00000094433"; protein_version "2";
16	ensembl	exon	18204147	18204308	0	-	.	gene_id "ENSRNOG00000058662"; gene_version "3"; transcript_id "ENSRNOT00000085940"; transcript_version "3"; exon_number "8"; gene_name "Ano8"; gene_source "ensembl"; gene_biotype "protein_coding"; transcript_name "Ano8-201"; transcript_source "ensembl"; transcript_biotype "protein_coding"; exon_id "ENSRNOE00000558321"; exon_version "1";
16	ensembl	CDS	18204147	18204308	0	-	0	gene_id "ENSRNOG00000058662"; gene_version "3"; transcript_id "ENSRNOT00000085940"; transcript_version "3"; exon_number "8"; gene_name "Ano8"; gene_source "ensembl"; gene_biotype "protein_coding"; transcript_name "Ano8-201"; transcript_source "ensembl"; transcript_biotype "protein_coding"; protein_id "ENSRNOP00000073456"; protein_version "2";
16	ensembl	exon	18204417	18204544	0	-	.	gene_id "ENSRNOG00000058662"; gene_version "3"; transcript_id "ENSRNOT00000111787"; transcript_version "2"; exon_number "7"; gene_name "Ano8"; gene_source "ensembl"; gene_biotype "protein_coding"; transcript_name "Ano8-204"; transcript_source "ensembl"; transcript_biotype "protein_coding"; exon_id "ENSRNOE00000573848"; exon_version "1"; tag "Ensembl_canonical";
16	ensembl	CDS	18204417	18204544	0	-	2	gene_id "ENSRNOG00000058662"; gene_version "3"; transcript_id "ENSRNOT00000111787"; transcript_version "2"; exon_number "7"; gene_name "Ano8"; gene_source "ensembl"; gene_biotype "protein_coding"; transcript_name "Ano8-204"; transcript_source "ensembl"; transcript_biotype "protein_coding"; protein_id "ENSRNOP00000085290"; protein_version "1"; tag "Ensembl_canonical";
16	ensembl	exon	18204417	18204544	0	-	.	gene_id "ENSRNOG00000058662"; gene_version "3"; transcript_id "ENSRNOT00000095207"; transcript_version "2"; exon_number "6"; gene_name "Ano8"; gene_source "ensembl"; gene_biotype "protein_coding"; transcript_name "Ano8-203"; transcript_source "ensembl"; transcript_biotype "protein_coding"; exon_id "ENSRNOE00000573848"; exon_version "1";
16	ensembl	CDS	18204417	18204544	0	-	2	gene_id "ENSRNOG00000058662"; gene_version "3"; transcript_id "ENSRNOT00000095207"; transcript_version "2"; exon_number "6"; gene_name "Ano8"; gene_source "ensembl"; gene_biotype "protein_coding"; transcript_name "Ano8-203"; transcript_source "ensembl"; transcript_biotype "protein_coding"; protein_id "ENSRNOP00000087810"; protein_version "1";
16	ensembl	exon	18204417	18204544	0	-	.	gene_id "ENSRNOG00000058662"; gene_version "3"; transcript_id "ENSRNOT00000115797"; transcript_version "2"; exon_number "6"; gene_name "Ano8"; gene_source "ensembl"; gene_biotype "protein_coding"; transcript_name "Ano8-205"; transcript_source "ensembl"; transcript_biotype "protein_coding"; exon_id "ENSRNOE00000573848"; exon_version "1";
16	ensembl	CDS	18204417	18204544	0	-	2	gene_id "ENSRNOG00000058662"; gene_version "3"; transcript_id "ENSRNOT00000115797"; transcript_version "2"; exon_number "6"; gene_name "Ano8"; gene_source "ensembl"; gene_biotype "protein_coding"; transcript_name "Ano8-205"; transcript_source "ensembl"; transcript_biotype "protein_coding"; protein_id "ENSRNOP00000078446"; protein_version "1";
16	ensembl	exon	18204417	18204544	0	-	.	gene_id "ENSRNOG00000058662"; gene_version "3"; transcript_id "ENSRNOT00000093953"; transcript_version "2"; exon_number "6"; gene_name "Ano8"; gene_source "ensembl"; gene_biotype "protein_coding"; transcript_name "Ano8-202"; transcript_source "ensembl"; transcript_biotype "protein_coding"; exon_id "ENSRNOE00000573848"; exon_version "1";
16	ensembl	CDS	18204417	18204544	0	-	2	gene_id "ENSRNOG00000058662"; gene_version "3"; transcript_id "ENSRNOT00000093953"; transcript_version "2"; exon_number "6"; gene_name "Ano8"; gene_source "ensembl"; gene_biotype "protein_coding"; transcript_name "Ano8-202"; transcript_source "ensembl"; transcript_biotype "protein_coding"; protein_id "ENSRNOP00000094433"; protein_version "2";
16	ensembl	exon	18204417	18204544	0	-	.	gene_id "ENSRNOG00000058662"; gene_version "3"; transcript_id "ENSRNOT00000085940"; transcript_version "3"; exon_number "7"; gene_name "Ano8"; gene_source "ensembl"; gene_biotype "protein_coding"; transcript_name "Ano8-201"; transcript_source "ensembl"; transcript_biotype "protein_coding"; exon_id "ENSRNOE00000573848"; exon_version "1";
16	ensembl	CDS	18204417	18204544	0	-	2	gene_id "ENSRNOG00000058662"; gene_version "3"; transcript_id "ENSRNOT00000085940"; transcript_version "3"; exon_number "7"; gene_name "Ano8"; gene_source "ensembl"; gene_biotype "protein_coding"; transcript_name "Ano8-201"; transcript_source "ensembl"; transcript_biotype "protein_coding"; protein_id "ENSRNOP00000073456"; protein_version "2";
16	ensembl	exon	18204625	18204741	0	-	.	gene_id "ENSRNOG00000058662"; gene_version "3"; transcript_id "ENSRNOT00000111787"; transcript_version "2"; exon_number "6"; gene_name "Ano8"; gene_source "ensembl"; gene_biotype "protein_coding"; transcript_name "Ano8-204"; transcript_source "ensembl"; transcript_biotype "protein_coding"; exon_id "ENSRNOE00000542383"; exon_version "1"; tag "Ensembl_canonical";
16	ensembl	CDS	18204625	18204741	0	-	2	gene_id "ENSRNOG00000058662"; gene_version "3"; transcript_id "ENSRNOT00000111787"; transcript_version "2"; exon_number "6"; gene_name "Ano8"; gene_source "ensembl"; gene_biotype "protein_coding"; transcript_name "Ano8-204"; transcript_source "ensembl"; transcript_biotype "protein_coding"; protein_id "ENSRNOP00000085290"; protein_version "1"; tag "Ensembl_canonical";
16	ensembl	exon	18204625	18204741	0	-	.	gene_id "ENSRNOG00000058662"; gene_version "3"; transcript_id "ENSRNOT00000115797"; transcript_version "2"; exon_number "5"; gene_name "Ano8"; gene_source "ensembl"; gene_biotype "protein_coding"; transcript_name "Ano8-205"; transcript_source "ensembl"; transcript_biotype "protein_coding"; exon_id "ENSRNOE00000542383"; exon_version "1";
16	ensembl	CDS	18204625	18204741	0	-	2	gene_id "ENSRNOG00000058662"; gene_version "3"; transcript_id "ENSRNOT00000115797"; transcript_version "2"; exon_number "5"; gene_name "Ano8"; gene_source "ensembl"; gene_biotype "protein_coding"; transcript_name "Ano8-205"; transcript_source "ensembl"; transcript_biotype "protein_coding"; protein_id "ENSRNOP00000078446"; protein_version "1";
16	ensembl	exon	18204625	18204741	0	-	.	gene_id "ENSRNOG00000058662"; gene_version "3"; transcript_id "ENSRNOT00000093953"; transcript_version "2"; exon_number "5"; gene_name "Ano8"; gene_source "ensembl"; gene_biotype "protein_coding"; transcript_name "Ano8-202"; transcript_source "ensembl"; transcript_biotype "protein_coding"; exon_id "ENSRNOE00000542383"; exon_version "1";
16	ensembl	CDS	18204625	18204741	0	-	2	gene_id "ENSRNOG00000058662"; gene_version "3"; transcript_id "ENSRNOT00000093953"; transcript_version "2"; exon_number "5"; gene_name "Ano8"; gene_source "ensembl"; gene_biotype "protein_coding"; transcript_name "Ano8-202"; transcript_source "ensembl"; transcript_biotype "protein_coding"; protein_id "ENSRNOP00000094433"; protein_version "2";
16	ensembl	exon	18204625	18204741	0	-	.	gene_id "ENSRNOG00000058662"; gene_version "3"; transcript_id "ENSRNOT00000085940"; transcript_version "3"; exon_number "6"; gene_name "Ano8"; gene_source "ensembl"; gene_biotype "protein_coding"; transcript_name "Ano8-201"; transcript_source "ensembl"; transcript_biotype "protein_coding"; exon_id "ENSRNOE00000542383"; exon_version "1";
16	ensembl	CDS	18204625	18204741	0	-	2	gene_id "ENSRNOG00000058662"; gene_version "3"; transcript_id "ENSRNOT00000085940"; transcript_version "3"; exon_number "6"; gene_name "Ano8"; gene_source "ensembl"; gene_biotype "protein_coding"; transcript_name "Ano8-201"; transcript_source "ensembl"; transcript_biotype "protein_coding"; protein_id "ENSRNOP00000073456"; protein_version "2";
16	ensembl	exon	18205452	18205548	0	-	.	gene_id "ENSRNOG00000058662"; gene_version "3"; transcript_id "ENSRNOT00000111787"; transcript_version "2"; exon_number "5"; gene_name "Ano8"; gene_source "ensembl"; gene_biotype "protein_coding"; transcript_name "Ano8-204"; transcript_source "ensembl"; transcript_biotype "protein_coding"; exon_id "ENSRNOE00000551482"; exon_version "1"; tag "Ensembl_canonical";
16	ensembl	CDS	18205452	18205548	0	-	0	gene_id "ENSRNOG00000058662"; gene_version "3"; transcript_id "ENSRNOT00000111787"; transcript_version "2"; exon_number "5"; gene_name "Ano8"; gene_source "ensembl"; gene_biotype "protein_coding"; transcript_name "Ano8-204"; transcript_source "ensembl"; transcript_biotype "protein_coding"; protein_id "ENSRNOP00000085290"; protein_version "1"; tag "Ensembl_canonical";
16	ensembl	exon	18205452	18205548	0	-	.	gene_id "ENSRNOG00000058662"; gene_version "3"; transcript_id "ENSRNOT00000095207"; transcript_version "2"; exon_number "5"; gene_name "Ano8"; gene_source "ensembl"; gene_biotype "protein_coding"; transcript_name "Ano8-203"; transcript_source "ensembl"; transcript_biotype "protein_coding"; exon_id "ENSRNOE00000551482"; exon_version "1";
16	ensembl	CDS	18205452	18205548	0	-	0	gene_id "ENSRNOG00000058662"; gene_version "3"; transcript_id "ENSRNOT00000095207"; transcript_version "2"; exon_number "5"; gene_name "Ano8"; gene_source "ensembl"; gene_biotype "protein_coding"; transcript_name "Ano8-203"; transcript_source "ensembl"; transcript_biotype "protein_coding"; protein_id "ENSRNOP00000087810"; protein_version "1";
16	ensembl	exon	18205452	18205548	0	-	.	gene_id "ENSRNOG00000058662"; gene_version "3"; transcript_id "ENSRNOT00000115797"; transcript_version "2"; exon_number "4"; gene_name "Ano8"; gene_source "ensembl"; gene_biotype "protein_coding"; transcript_name "Ano8-205"; transcript_source "ensembl"; transcript_biotype "protein_coding"; exon_id "ENSRNOE00000551482"; exon_version "1";
16	ensembl	CDS	18205452	18205548	0	-	0	gene_id "ENSRNOG00000058662"; gene_version "3"; transcript_id "ENSRNOT00000115797"; transcript_version "2"; exon_number "4"; gene_name "Ano8"; gene_source "ensembl"; gene_biotype "protein_coding"; transcript_name "Ano8-205"; transcript_source "ensembl"; transcript_biotype "protein_coding"; protein_id "ENSRNOP00000078446"; protein_version "1";
16	ensembl	exon	18205452	18205548	0	-	.	gene_id "ENSRNOG00000058662"; gene_version "3"; transcript_id "ENSRNOT00000093953"; transcript_version "2"; exon_number "4"; gene_name "Ano8"; gene_source "ensembl"; gene_biotype "protein_coding"; transcript_name "Ano8-202"; transcript_source "ensembl"; transcript_biotype "protein_coding"; exon_id "ENSRNOE00000551482"; exon_version "1";
16	ensembl	CDS	18205452	18205548	0	-	0	gene_id "ENSRNOG00000058662"; gene_version "3"; transcript_id "ENSRNOT00000093953"; transcript_version "2"; exon_number "4"; gene_name "Ano8"; gene_source "ensembl"; gene_biotype "protein_coding"; transcript_name "Ano8-202"; transcript_source "ensembl"; transcript_biotype "protein_coding"; protein_id "ENSRNOP00000094433"; protein_version "2";
16	ensembl	exon	18205452	18205548	0	-	.	gene_id "ENSRNOG00000058662"; gene_version "3"; transcript_id "ENSRNOT00000085940"; transcript_version "3"; exon_number "5"; gene_name "Ano8"; gene_source "ensembl"; gene_biotype "protein_coding"; transcript_name "Ano8-201"; transcript_source "ensembl"; transcript_biotype "protein_coding"; exon_id "ENSRNOE00000551482"; exon_version "1";
16	ensembl	CDS	18205452	18205548	0	-	0	gene_id "ENSRNOG00000058662"; gene_version "3"; transcript_id "ENSRNOT00000085940"; transcript_version "3"; exon_number "5"; gene_name "Ano8"; gene_source "ensembl"; gene_biotype "protein_coding"; transcript_name "Ano8-201"; transcript_source "ensembl"; transcript_biotype "protein_coding"; protein_id "ENSRNOP00000073456"; protein_version "2";
16	ensembl	exon	18205618	18205756	0	-	.	gene_id "ENSRNOG00000058662"; gene_version "3"; transcript_id "ENSRNOT00000111787"; transcript_version "2"; exon_number "4"; gene_name "Ano8"; gene_source "ensembl"; gene_biotype "protein_coding"; transcript_name "Ano8-204"; transcript_source "ensembl"; transcript_biotype "protein_coding"; exon_id "ENSRNOE00000547425"; exon_version "1"; tag "Ensembl_canonical";
16	ensembl	CDS	18205618	18205756	0	-	1	gene_id "ENSRNOG00000058662"; gene_version "3"; transcript_id "ENSRNOT00000111787"; transcript_version "2"; exon_number "4"; gene_name "Ano8"; gene_source "ensembl"; gene_biotype "protein_coding"; transcript_name "Ano8-204"; transcript_source "ensembl"; transcript_biotype "protein_coding"; protein_id "ENSRNOP00000085290"; protein_version "1"; tag "Ensembl_canonical";
16	ensembl	exon	18205618	18205756	0	-	.	gene_id "ENSRNOG00000058662"; gene_version "3"; transcript_id "ENSRNOT00000095207"; transcript_version "2"; exon_number "4"; gene_name "Ano8"; gene_source "ensembl"; gene_biotype "protein_coding"; transcript_name "Ano8-203"; transcript_source "ensembl"; transcript_biotype "protein_coding"; exon_id "ENSRNOE00000547425"; exon_version "1";
16	ensembl	CDS	18205618	18205756	0	-	1	gene_id "ENSRNOG00000058662"; gene_version "3"; transcript_id "ENSRNOT00000095207"; transcript_version "2"; exon_number "4"; gene_name "Ano8"; gene_source "ensembl"; gene_biotype "protein_coding"; transcript_name "Ano8-203"; transcript_source "ensembl"; transcript_biotype "protein_coding"; protein_id "ENSRNOP00000087810"; protein_version "1";
16	ensembl	exon	18205618	18205756	0	-	.	gene_id "ENSRNOG00000058662"; gene_version "3"; transcript_id "ENSRNOT00000115797"; transcript_version "2"; exon_number "3"; gene_name "Ano8"; gene_source "ensembl"; gene_biotype "protein_coding"; transcript_name "Ano8-205"; transcript_source "ensembl"; transcript_biotype "protein_coding"; exon_id "ENSRNOE00000547425"; exon_version "1";
16	ensembl	CDS	18205618	18205756	0	-	1	gene_id "ENSRNOG00000058662"; gene_version "3"; transcript_id "ENSRNOT00000115797"; transcript_version "2"; exon_number "3"; gene_name "Ano8"; gene_source "ensembl"; gene_biotype "protein_coding"; transcript_name "Ano8-205"; transcript_source "ensembl"; transcript_biotype "protein_coding"; protein_id "ENSRNOP00000078446"; protein_version "1";
16	ensembl	exon	18205618	18205756	0	-	.	gene_id "ENSRNOG00000058662"; gene_version "3"; transcript_id "ENSRNOT00000093953"; transcript_version "2"; exon_number "3"; gene_name "Ano8"; gene_source "ensembl"; gene_biotype "protein_coding"; transcript_name "Ano8-202"; transcript_source "ensembl"; transcript_biotype "protein_coding"; exon_id "ENSRNOE00000547425"; exon_version "1";
16	ensembl	CDS	18205618	18205756	0	-	1	gene_id "ENSRNOG00000058662"; gene_version "3"; transcript_id "ENSRNOT00000093953"; transcript_version "2"; exon_number "3"; gene_name "Ano8"; gene_source "ensembl"; gene_biotype "protein_coding"; transcript_name "Ano8-202"; transcript_source "ensembl"; transcript_biotype "protein_coding"; protein_id "ENSRNOP00000094433"; protein_version "2";
16	ensembl	exon	18205618	18205756	0	-	.	gene_id "ENSRNOG00000058662"; gene_version "3"; transcript_id "ENSRNOT00000085940"; transcript_version "3"; exon_number "4"; gene_name "Ano8"; gene_source "ensembl"; gene_biotype "protein_coding"; transcript_name "Ano8-201"; transcript_source "ensembl"; transcript_biotype "protein_coding"; exon_id "ENSRNOE00000547425"; exon_version "1";
16	ensembl	CDS	18205618	18205756	0	-	1	gene_id "ENSRNOG00000058662"; gene_version "3"; transcript_id "ENSRNOT00000085940"; transcript_version "3"; exon_number "4"; gene_name "Ano8"; gene_source "ensembl"; gene_biotype "protein_coding"; transcript_name "Ano8-201"; transcript_source "ensembl"; transcript_biotype "protein_coding"; protein_id "ENSRNOP00000073456"; protein_version "2";
16	ensembl	exon	18205927	18206059	0	-	.	gene_id "ENSRNOG00000058662"; gene_version "3"; transcript_id "ENSRNOT00000111787"; transcript_version "2"; exon_number "3"; gene_name "Ano8"; gene_source "ensembl"; gene_biotype "protein_coding"; transcript_name "Ano8-204"; transcript_source "ensembl"; transcript_biotype "protein_coding"; exon_id "ENSRNOE00000517550"; exon_version "1"; tag "Ensembl_canonical";
16	ensembl	CDS	18205927	18206059	0	-	2	gene_id "ENSRNOG00000058662"; gene_version "3"; transcript_id "ENSRNOT00000111787"; transcript_version "2"; exon_number "3"; gene_name "Ano8"; gene_source "ensembl"; gene_biotype "protein_coding"; transcript_name "Ano8-204"; transcript_source "ensembl"; transcript_biotype "protein_coding"; protein_id "ENSRNOP00000085290"; protein_version "1"; tag "Ensembl_canonical";
16	ensembl	exon	18205927	18206059	0	-	.	gene_id "ENSRNOG00000058662"; gene_version "3"; transcript_id "ENSRNOT00000095207"; transcript_version "2"; exon_number "3"; gene_name "Ano8"; gene_source "ensembl"; gene_biotype "protein_coding"; transcript_name "Ano8-203"; transcript_source "ensembl"; transcript_biotype "protein_coding"; exon_id "ENSRNOE00000517550"; exon_version "1";
16	ensembl	CDS	18205927	18206059	0	-	2	gene_id "ENSRNOG00000058662"; gene_version "3"; transcript_id "ENSRNOT00000095207"; transcript_version "2"; exon_number "3"; gene_name "Ano8"; gene_source "ensembl"; gene_biotype "protein_coding"; transcript_name "Ano8-203"; transcript_source "ensembl"; transcript_biotype "protein_coding"; protein_id "ENSRNOP00000087810"; protein_version "1";
16	ensembl	exon	18205927	18206059	0	-	.	gene_id "ENSRNOG00000058662"; gene_version "3"; transcript_id "ENSRNOT00000085940"; transcript_version "3"; exon_number "3"; gene_name "Ano8"; gene_source "ensembl"; gene_biotype "protein_coding"; transcript_name "Ano8-201"; transcript_source "ensembl"; transcript_biotype "protein_coding"; exon_id "ENSRNOE00000517550"; exon_version "1";
16	ensembl	CDS	18205927	18206059	0	-	2	gene_id "ENSRNOG00000058662"; gene_version "3"; transcript_id "ENSRNOT00000085940"; transcript_version "3"; exon_number "3"; gene_name "Ano8"; gene_source "ensembl"; gene_biotype "protein_coding"; transcript_name "Ano8-201"; transcript_source "ensembl"; transcript_biotype "protein_coding"; protein_id "ENSRNOP00000073456"; protein_version "2";
16	ensembl	exon	18206093	18206177	0	-	.	gene_id "ENSRNOG00000058662"; gene_version "3"; transcript_id "ENSRNOT00000093953"; transcript_version "2"; exon_number "2"; gene_name "Ano8"; gene_source "ensembl"; gene_biotype "protein_coding"; transcript_name "Ano8-202"; transcript_source "ensembl"; transcript_biotype "protein_coding"; exon_id "ENSRNOE00000790807"; exon_version "1";
16	ensembl	CDS	18206093	18206177	0	-	2	gene_id "ENSRNOG00000058662"; gene_version "3"; transcript_id "ENSRNOT00000093953"; transcript_version "2"; exon_number "2"; gene_name "Ano8"; gene_source "ensembl"; gene_biotype "protein_coding"; transcript_name "Ano8-202"; transcript_source "ensembl"; transcript_biotype "protein_coding"; protein_id "ENSRNOP00000094433"; protein_version "2";
16	ensembl	exon	18206093	18206288	0	-	.	gene_id "ENSRNOG00000058662"; gene_version "3"; transcript_id "ENSRNOT00000115797"; transcript_version "2"; exon_number "2"; gene_name "Ano8"; gene_source "ensembl"; gene_biotype "protein_coding"; transcript_name "Ano8-205"; transcript_source "ensembl"; transcript_biotype "protein_coding"; exon_id "ENSRNOE00000634384"; exon_version "1";
16	ensembl	CDS	18206093	18206288	0	-	2	gene_id "ENSRNOG00000058662"; gene_version "3"; transcript_id "ENSRNOT00000115797"; transcript_version "2"; exon_number "2"; gene_name "Ano8"; gene_source "ensembl"; gene_biotype "protein_coding"; transcript_name "Ano8-205"; transcript_source "ensembl"; transcript_biotype "protein_coding"; protein_id "ENSRNOP00000078446"; protein_version "1";
16	ensembl	exon	18206178	18206288	0	-	.	gene_id "ENSRNOG00000058662"; gene_version "3"; transcript_id "ENSRNOT00000111787"; transcript_version "2"; exon_number "2"; gene_name "Ano8"; gene_source "ensembl"; gene_biotype "protein_coding"; transcript_name "Ano8-204"; transcript_source "ensembl"; transcript_biotype "protein_coding"; exon_id "ENSRNOE00000538616"; exon_version "1"; tag "Ensembl_canonical";
16	ensembl	CDS	18206178	18206288	0	-	2	gene_id "ENSRNOG00000058662"; gene_version "3"; transcript_id "ENSRNOT00000111787"; transcript_version "2"; exon_number "2"; gene_name "Ano8"; gene_source "ensembl"; gene_biotype "protein_coding"; transcript_name "Ano8-204"; transcript_source "ensembl"; transcript_biotype "protein_coding"; protein_id "ENSRNOP00000085290"; protein_version "1"; tag "Ensembl_canonical";
16	ensembl	exon	18206178	18206288	0	-	.	gene_id "ENSRNOG00000058662"; gene_version "3"; transcript_id "ENSRNOT00000095207"; transcript_version "2"; exon_number "2"; gene_name "Ano8"; gene_source "ensembl"; gene_biotype "protein_coding"; transcript_name "Ano8-203"; transcript_source "ensembl"; transcript_biotype "protein_coding"; exon_id "ENSRNOE00000538616"; exon_version "1";
16	ensembl	CDS	18206178	18206288	0	-	2	gene_id "ENSRNOG00000058662"; gene_version "3"; transcript_id "ENSRNOT00000095207"; transcript_version "2"; exon_number "2"; gene_name "Ano8"; gene_source "ensembl"; gene_biotype "protein_coding"; transcript_name "Ano8-203"; transcript_source "ensembl"; transcript_biotype "protein_coding"; protein_id "ENSRNOP00000087810"; protein_version "1";
16	ensembl	exon	18206178	18206288	0	-	.	gene_id "ENSRNOG00000058662"; gene_version "3"; transcript_id "ENSRNOT00000085940"; transcript_version "3"; exon_number "2"; gene_name "Ano8"; gene_source "ensembl"; gene_biotype "protein_coding"; transcript_name "Ano8-201"; transcript_source "ensembl"; transcript_biotype "protein_coding"; exon_id "ENSRNOE00000538616"; exon_version "1";
16	ensembl	CDS	18206178	18206288	0	-	2	gene_id "ENSRNOG00000058662"; gene_version "3"; transcript_id "ENSRNOT00000085940"; transcript_version "3"; exon_number "2"; gene_name "Ano8"; gene_source "ensembl"; gene_biotype "protein_coding"; transcript_name "Ano8-201"; transcript_source "ensembl"; transcript_biotype "protein_coding"; protein_id "ENSRNOP00000073456"; protein_version "2";
16	ensembl	CDS	18206930	18207035	0	-	0	gene_id "ENSRNOG00000058662"; gene_version "3"; transcript_id "ENSRNOT00000111787"; transcript_version "2"; exon_number "1"; gene_name "Ano8"; gene_source "ensembl"; gene_biotype "protein_coding"; transcript_name "Ano8-204"; transcript_source "ensembl"; transcript_biotype "protein_coding"; protein_id "ENSRNOP00000085290"; protein_version "1"; tag "Ensembl_canonical";
16	ensembl	CDS	18206930	18207035	0	-	0	gene_id "ENSRNOG00000058662"; gene_version "3"; transcript_id "ENSRNOT00000095207"; transcript_version "2"; exon_number "1"; gene_name "Ano8"; gene_source "ensembl"; gene_biotype "protein_coding"; transcript_name "Ano8-203"; transcript_source "ensembl"; transcript_biotype "protein_coding"; protein_id "ENSRNOP00000087810"; protein_version "1";
16	ensembl	CDS	18206930	18207035	0	-	0	gene_id "ENSRNOG00000058662"; gene_version "3"; transcript_id "ENSRNOT00000115797"; transcript_version "2"; exon_number "1"; gene_name "Ano8"; gene_source "ensembl"; gene_biotype "protein_coding"; transcript_name "Ano8-205"; transcript_source "ensembl"; transcript_biotype "protein_coding"; protein_id "ENSRNOP00000078446"; protein_version "1";
16	ensembl	CDS	18206930	18207035	0	-	0	gene_id "ENSRNOG00000058662"; gene_version "3"; transcript_id "ENSRNOT00000093953"; transcript_version "2"; exon_number "1"; gene_name "Ano8"; gene_source "ensembl"; gene_biotype "protein_coding"; transcript_name "Ano8-202"; transcript_source "ensembl"; transcript_biotype "protein_coding"; protein_id "ENSRNOP00000094433"; protein_version "2";
16	ensembl	CDS	18206930	18207035	0	-	0	gene_id "ENSRNOG00000058662"; gene_version "3"; transcript_id "ENSRNOT00000085940"; transcript_version "3"; exon_number "1"; gene_name "Ano8"; gene_source "ensembl"; gene_biotype "protein_coding"; transcript_name "Ano8-201"; transcript_source "ensembl"; transcript_biotype "protein_coding"; protein_id "ENSRNOP00000073456"; protein_version "2";
16	ensembl	exon	18206930	18207136	0	-	.	gene_id "ENSRNOG00000058662"; gene_version "3"; transcript_id "ENSRNOT00000111787"; transcript_version "2"; exon_number "1"; gene_name "Ano8"; gene_source "ensembl"; gene_biotype "protein_coding"; transcript_name "Ano8-204"; transcript_source "ensembl"; transcript_biotype "protein_coding"; exon_id "ENSRNOE00000811092"; exon_version "1"; tag "Ensembl_canonical";
16	ensembl	exon	18206930	18207136	0	-	.	gene_id "ENSRNOG00000058662"; gene_version "3"; transcript_id "ENSRNOT00000095207"; transcript_version "2"; exon_number "1"; gene_name "Ano8"; gene_source "ensembl"; gene_biotype "protein_coding"; transcript_name "Ano8-203"; transcript_source "ensembl"; transcript_biotype "protein_coding"; exon_id "ENSRNOE00000811092"; exon_version "1";
16	ensembl	exon	18206930	18207136	0	-	.	gene_id "ENSRNOG00000058662"; gene_version "3"; transcript_id "ENSRNOT00000085940"; transcript_version "3"; exon_number "1"; gene_name "Ano8"; gene_source "ensembl"; gene_biotype "protein_coding"; transcript_name "Ano8-201"; transcript_source "ensembl"; transcript_biotype "protein_coding"; exon_id "ENSRNOE00000811092"; exon_version "1";
16	ensembl	exon	18206930	18207234	0	-	.	gene_id "ENSRNOG00000058662"; gene_version "3"; transcript_id "ENSRNOT00000115797"; transcript_version "2"; exon_number "1"; gene_name "Ano8"; gene_source "ensembl"; gene_biotype "protein_coding"; transcript_name "Ano8-205"; transcript_source "ensembl"; transcript_biotype "protein_coding"; exon_id "ENSRNOE00000570985"; exon_version "3";
16	ensembl	exon	18206930	18207234	0	-	.	gene_id "ENSRNOG00000058662"; gene_version "3"; transcript_id "ENSRNOT00000093953"; transcript_version "2"; exon_number "1"; gene_name "Ano8"; gene_source "ensembl"; gene_biotype "protein_coding"; transcript_name "Ano8-202"; transcript_source "ensembl"; transcript_biotype "protein_coding"; exon_id "ENSRNOE00000570985"; exon_version "3";
16	ensembl	start_codon	18207033	18207035	0	-	0	gene_id "ENSRNOG00000058662"; gene_version "3"; transcript_id "ENSRNOT00000111787"; transcript_version "2"; exon_number "1"; gene_name "Ano8"; gene_source "ensembl"; gene_biotype "protein_coding"; transcript_name "Ano8-204"; transcript_source "ensembl"; transcript_biotype "protein_coding"; tag "Ensembl_canonical";
16	ensembl	start_codon	18207033	18207035	0	-	0	gene_id "ENSRNOG00000058662"; gene_version "3"; transcript_id "ENSRNOT00000095207"; transcript_version "2"; exon_number "1"; gene_name "Ano8"; gene_source "ensembl"; gene_biotype "protein_coding"; transcript_name "Ano8-203"; transcript_source "ensembl"; transcript_biotype "protein_coding";
16	ensembl	start_codon	18207033	18207035	0	-	0	gene_id "ENSRNOG00000058662"; gene_version "3"; transcript_id "ENSRNOT00000115797"; transcript_version "2"; exon_number "1"; gene_name "Ano8"; gene_source "ensembl"; gene_biotype "protein_coding"; transcript_name "Ano8-205"; transcript_source "ensembl"; transcript_biotype "protein_coding";
16	ensembl	start_codon	18207033	18207035	0	-	0	gene_id "ENSRNOG00000058662"; gene_version "3"; transcript_id "ENSRNOT00000093953"; transcript_version "2"; exon_number "1"; gene_name "Ano8"; gene_source "ensembl"; gene_biotype "protein_coding"; transcript_name "Ano8-202"; transcript_source "ensembl"; transcript_biotype "protein_coding";
16	ensembl	start_codon	18207033	18207035	0	-	0	gene_id "ENSRNOG00000058662"; gene_version "3"; transcript_id "ENSRNOT00000085940"; transcript_version "3"; exon_number "1"; gene_name "Ano8"; gene_source "ensembl"; gene_biotype "protein_coding"; transcript_name "Ano8-201"; transcript_source "ensembl"; transcript_biotype "protein_coding";
16	ensembl	five_prime_utr	18207036	18207136	0	-	.	gene_id "ENSRNOG00000058662"; gene_version "3"; transcript_id "ENSRNOT00000111787"; transcript_version "2"; gene_name "Ano8"; gene_source "ensembl"; gene_biotype "protein_coding"; transcript_name "Ano8-204"; transcript_source "ensembl"; transcript_biotype "protein_coding"; tag "Ensembl_canonical";
16	ensembl	five_prime_utr	18207036	18207136	0	-	.	gene_id "ENSRNOG00000058662"; gene_version "3"; transcript_id "ENSRNOT00000095207"; transcript_version "2"; gene_name "Ano8"; gene_source "ensembl"; gene_biotype "protein_coding"; transcript_name "Ano8-203"; transcript_source "ensembl"; transcript_biotype "protein_coding";
16	ensembl	five_prime_utr	18207036	18207136	0	-	.	gene_id "ENSRNOG00000058662"; gene_version "3"; transcript_id "ENSRNOT00000085940"; transcript_version "3"; gene_name "Ano8"; gene_source "ensembl"; gene_biotype "protein_coding"; transcript_name "Ano8-201"; transcript_source "ensembl"; transcript_biotype "protein_coding";
16	ensembl	five_prime_utr	18207036	18207234	0	-	.	gene_id "ENSRNOG00000058662"; gene_version "3"; transcript_id "ENSRNOT00000115797"; transcript_version "2"; gene_name "Ano8"; gene_source "ensembl"; gene_biotype "protein_coding"; transcript_name "Ano8-205"; transcript_source "ensembl"; transcript_biotype "protein_coding";
16	ensembl	five_prime_utr	18207036	18207234	0	-	.	gene_id "ENSRNOG00000058662"; gene_version "3"; transcript_id "ENSRNOT00000093953"; transcript_version "2"; gene_name "Ano8"; gene_source "ensembl"; gene_biotype "protein_coding"; transcript_name "Ano8-202"; transcript_source "ensembl"; transcript_biotype "protein_coding";
16	ensembl	three_prime_utr	18218967	18219570	0	-	.	gene_id "ENSRNOG00000017676"; gene_version "7"; transcript_id "ENSRNOT00000023926"; transcript_version "7"; gene_name "Plvap"; gene_source "ensembl"; gene_biotype "protein_coding"; transcript_name "Plvap-201"; transcript_source "ensembl"; transcript_biotype "protein_coding"; tag "Ensembl_canonical";
16	ensembl	exon	18218967	18219577	0	-	.	gene_id "ENSRNOG00000017676"; gene_version "7"; transcript_id "ENSRNOT00000023926"; transcript_version "7"; exon_number "6"; gene_name "Plvap"; gene_source "ensembl"; gene_biotype "protein_coding"; transcript_name "Plvap-201"; transcript_source "ensembl"; transcript_biotype "protein_coding"; exon_id "ENSRNOE00000359779"; exon_version "4"; tag "Ensembl_canonical";
16	ENSEMBL114_rn	exon	18218967	18219577	1125.59497883682	-	.	gene_id "ENSRNOG00000017676"; transcript_id "ENSRNOG00000017676_tx_1"; exon_id "16_18218967_18219577_-"; exonnum "6"; txlen "2120";
16	ensembl	gene	18218967	18231454	0	-	.	gene_id "ENSRNOG00000017676"; gene_version "7"; gene_name "Plvap"; gene_source "ensembl"; gene_biotype "protein_coding";
16	ensembl	transcript	18218967	18231454	0	-	.	gene_id "ENSRNOG00000017676"; gene_version "7"; transcript_id "ENSRNOT00000023926"; transcript_version "7"; gene_name "Plvap"; gene_source "ensembl"; gene_biotype "protein_coding"; transcript_name "Plvap-201"; transcript_source "ensembl"; transcript_biotype "protein_coding"; tag "Ensembl_canonical";
16	ensembl	stop_codon	18219571	18219573	0	-	0	gene_id "ENSRNOG00000017676"; gene_version "7"; transcript_id "ENSRNOT00000023926"; transcript_version "7"; exon_number "6"; gene_name "Plvap"; gene_source "ensembl"; gene_biotype "protein_coding"; transcript_name "Plvap-201"; transcript_source "ensembl"; transcript_biotype "protein_coding"; tag "Ensembl_canonical";
16	ensembl	CDS	18219574	18219577	0	-	1	gene_id "ENSRNOG00000017676"; gene_version "7"; transcript_id "ENSRNOT00000023926"; transcript_version "7"; exon_number "6"; gene_name "Plvap"; gene_source "ensembl"; gene_biotype "protein_coding"; transcript_name "Plvap-201"; transcript_source "ensembl"; transcript_biotype "protein_coding"; protein_id "ENSRNOP00000023927"; protein_version "5"; tag "Ensembl_canonical";
16	ensembl	exon	18226065	18226146	0	-	.	gene_id "ENSRNOG00000017676"; gene_version "7"; transcript_id "ENSRNOT00000023926"; transcript_version "7"; exon_number "5"; gene_name "Plvap"; gene_source "ensembl"; gene_biotype "protein_coding"; transcript_name "Plvap-201"; transcript_source "ensembl"; transcript_biotype "protein_coding"; exon_id "ENSRNOE00000644401"; exon_version "1"; tag "Ensembl_canonical";
16	ensembl	CDS	18226065	18226146	0	-	2	gene_id "ENSRNOG00000017676"; gene_version "7"; transcript_id "ENSRNOT00000023926"; transcript_version "7"; exon_number "5"; gene_name "Plvap"; gene_source "ensembl"; gene_biotype "protein_coding"; transcript_name "Plvap-201"; transcript_source "ensembl"; transcript_biotype "protein_coding"; protein_id "ENSRNOP00000023927"; protein_version "5"; tag "Ensembl_canonical";
16	ENSEMBL114_rn	exon	18226065	18226146	1125.59497883682	-	.	gene_id "ENSRNOG00000017676"; transcript_id "ENSRNOG00000017676_tx_1"; exon_id "16_18226065_18226146_-"; exonnum "5"; txlen "2120";
16	ensembl	exon	18226249	18226306	0	-	.	gene_id "ENSRNOG00000017676"; gene_version "7"; transcript_id "ENSRNOT00000023926"; transcript_version "7"; exon_number "4"; gene_name "Plvap"; gene_source "ensembl"; gene_biotype "protein_coding"; transcript_name "Plvap-201"; transcript_source "ensembl"; transcript_biotype "protein_coding"; exon_id "ENSRNOE00000248909"; exon_version "1"; tag "Ensembl_canonical";
16	ensembl	CDS	18226249	18226306	0	-	0	gene_id "ENSRNOG00000017676"; gene_version "7"; transcript_id "ENSRNOT00000023926"; transcript_version "7"; exon_number "4"; gene_name "Plvap"; gene_source "ensembl"; gene_biotype "protein_coding"; transcript_name "Plvap-201"; transcript_source "ensembl"; transcript_biotype "protein_coding"; protein_id "ENSRNOP00000023927"; protein_version "5"; tag "Ensembl_canonical";
16	ENSEMBL114_rn	exon	18226249	18226306	1125.59497883682	-	.	gene_id "ENSRNOG00000017676"; transcript_id "ENSRNOG00000017676_tx_1"; exon_id "16_18226249_18226306_-"; exonnum "4"; txlen "2120";
16	ensembl	exon	18226836	18227542	0	-	.	gene_id "ENSRNOG00000017676"; gene_version "7"; transcript_id "ENSRNOT00000023926"; transcript_version "7"; exon_number "3"; gene_name "Plvap"; gene_source "ensembl"; gene_biotype "protein_coding"; transcript_name "Plvap-201"; transcript_source "ensembl"; transcript_biotype "protein_coding"; exon_id "ENSRNOE00000169866"; exon_version "2"; tag "Ensembl_canonical";
16	ensembl	CDS	18226836	18227542	0	-	2	gene_id "ENSRNOG00000017676"; gene_version "7"; transcript_id "ENSRNOT00000023926"; transcript_version "7"; exon_number "3"; gene_name "Plvap"; gene_source "ensembl"; gene_biotype "protein_coding"; transcript_name "Plvap-201"; transcript_source "ensembl"; transcript_biotype "protein_coding"; protein_id "ENSRNOP00000023927"; protein_version "5"; tag "Ensembl_canonical";
16	ENSEMBL114_rn	exon	18226836	18227542	1125.59497883682	-	.	gene_id "ENSRNOG00000017676"; transcript_id "ENSRNOG00000017676_tx_1"; exon_id "16_18226836_18227542_-"; exonnum "3"; txlen "2120";
16	sraer114_mid	exon	18227685	18227781	1125.59497883682	-	.	gene_id "ENSRNOG00000017676"; transcript_id "ENSRNOG00000017676_tx_1"; exon_id "16_18227685_18227781_-"; exonnum "2"; txlen "2120";
16	ensembl	exon	18227685	18227937	0	-	.	gene_id "ENSRNOG00000017676"; gene_version "7"; transcript_id "ENSRNOT00000023926"; transcript_version "7"; exon_number "2"; gene_name "Plvap"; gene_source "ensembl"; gene_biotype "protein_coding"; transcript_name "Plvap-201"; transcript_source "ensembl"; transcript_biotype "protein_coding"; exon_id "ENSRNOE00000169810"; exon_version "3"; tag "Ensembl_canonical";
16	ensembl	CDS	18227685	18227937	0	-	0	gene_id "ENSRNOG00000017676"; gene_version "7"; transcript_id "ENSRNOT00000023926"; transcript_version "7"; exon_number "2"; gene_name "Plvap"; gene_source "ensembl"; gene_biotype "protein_coding"; transcript_name "Plvap-201"; transcript_source "ensembl"; transcript_biotype "protein_coding"; protein_id "ENSRNOP00000023927"; protein_version "5"; tag "Ensembl_canonical";
16	ensembl	CDS	18230890	18231255	0	-	0	gene_id "ENSRNOG00000017676"; gene_version "7"; transcript_id "ENSRNOT00000023926"; transcript_version "7"; exon_number "1"; gene_name "Plvap"; gene_source "ensembl"; gene_biotype "protein_coding"; transcript_name "Plvap-201"; transcript_source "ensembl"; transcript_biotype "protein_coding"; protein_id "ENSRNOP00000023927"; protein_version "5"; tag "Ensembl_canonical";
16	ensembl	exon	18230890	18231454	0	-	.	gene_id "ENSRNOG00000017676"; gene_version "7"; transcript_id "ENSRNOT00000023926"; transcript_version "7"; exon_number "1"; gene_name "Plvap"; gene_source "ensembl"; gene_biotype "protein_coding"; transcript_name "Plvap-201"; transcript_source "ensembl"; transcript_biotype "protein_coding"; exon_id "ENSRNOE00000664625"; exon_version "2"; tag "Ensembl_canonical";
16	ENSEMBL114_rn	exon	18230890	18231454	1125.59497883682	-	.	gene_id "ENSRNOG00000017676"; transcript_id "ENSRNOG00000017676_tx_1"; exon_id "16_18230890_18231454_-"; exonnum "1"; txlen "2120";
16	ensembl	start_codon	18231253	18231255	0	-	0	gene_id "ENSRNOG00000017676"; gene_version "7"; transcript_id "ENSRNOT00000023926"; transcript_version "7"; exon_number "1"; gene_name "Plvap"; gene_source "ensembl"; gene_biotype "protein_coding"; transcript_name "Plvap-201"; transcript_source "ensembl"; transcript_biotype "protein_coding"; tag "Ensembl_canonical";
16	ensembl	five_prime_utr	18231256	18231454	0	-	.	gene_id "ENSRNOG00000017676"; gene_version "7"; transcript_id "ENSRNOT00000023926"; transcript_version "7"; gene_name "Plvap"; gene_source "ensembl"; gene_biotype "protein_coding"; transcript_name "Plvap-201"; transcript_source "ensembl"; transcript_biotype "protein_coding"; tag "Ensembl_canonical";
16	ensembl	three_prime_utr	18238980	18239980	0	-	.	gene_id "ENSRNOG00000062469"; gene_version "2"; transcript_id "ENSRNOT00000100636"; transcript_version "2"; gene_name "Ccdc194"; gene_source "ensembl"; gene_biotype "protein_coding"; transcript_name "Ccdc194-201"; transcript_source "ensembl"; transcript_biotype "protein_coding"; tag "Ensembl_canonical";
16	ensembl	exon	18238980	18240128	0	-	.	gene_id "ENSRNOG00000062469"; gene_version "2"; transcript_id "ENSRNOT00000100636"; transcript_version "2"; exon_number "4"; gene_name "Ccdc194"; gene_source "ensembl"; gene_biotype "protein_coding"; transcript_name "Ccdc194-201"; transcript_source "ensembl"; transcript_biotype "protein_coding"; exon_id "ENSRNOE00000587888"; exon_version "2"; tag "Ensembl_canonical";
16	ensembl	gene	18238980	18243380	0	-	.	gene_id "ENSRNOG00000062469"; gene_version "2"; gene_name "Ccdc194"; gene_source "ensembl"; gene_biotype "protein_coding";
16	ensembl	transcript	18238980	18243380	0	-	.	gene_id "ENSRNOG00000062469"; gene_version "2"; transcript_id "ENSRNOT00000100636"; transcript_version "2"; gene_name "Ccdc194"; gene_source "ensembl"; gene_biotype "protein_coding"; transcript_name "Ccdc194-201"; transcript_source "ensembl"; transcript_biotype "protein_coding"; tag "Ensembl_canonical";
16	ensembl	stop_codon	18239981	18239983	0	-	0	gene_id "ENSRNOG00000062469"; gene_version "2"; transcript_id "ENSRNOT00000100636"; transcript_version "2"; exon_number "4"; gene_name "Ccdc194"; gene_source "ensembl"; gene_biotype "protein_coding"; transcript_name "Ccdc194-201"; transcript_source "ensembl"; transcript_biotype "protein_coding"; tag "Ensembl_canonical";
16	ensembl	CDS	18239984	18240128	0	-	1	gene_id "ENSRNOG00000062469"; gene_version "2"; transcript_id "ENSRNOT00000100636"; transcript_version "2"; exon_number "4"; gene_name "Ccdc194"; gene_source "ensembl"; gene_biotype "protein_coding"; transcript_name "Ccdc194-201"; transcript_source "ensembl"; transcript_biotype "protein_coding"; protein_id "ENSRNOP00000082049"; protein_version "1"; tag "Ensembl_canonical";
16	ensembl	exon	18240564	18240696	0	-	.	gene_id "ENSRNOG00000062469"; gene_version "2"; transcript_id "ENSRNOT00000100636"; transcript_version "2"; exon_number "3"; gene_name "Ccdc194"; gene_source "ensembl"; gene_biotype "protein_coding"; transcript_name "Ccdc194-201"; transcript_source "ensembl"; transcript_biotype "protein_coding"; exon_id "ENSRNOE00000597445"; exon_version "1"; tag "Ensembl_canonical";
16	ensembl	CDS	18240564	18240696	0	-	2	gene_id "ENSRNOG00000062469"; gene_version "2"; transcript_id "ENSRNOT00000100636"; transcript_version "2"; exon_number "3"; gene_name "Ccdc194"; gene_source "ensembl"; gene_biotype "protein_coding"; transcript_name "Ccdc194-201"; transcript_source "ensembl"; transcript_biotype "protein_coding"; protein_id "ENSRNOP00000082049"; protein_version "1"; tag "Ensembl_canonical";
16	ensembl	exon	18241183	18241279	0	-	.	gene_id "ENSRNOG00000062469"; gene_version "2"; transcript_id "ENSRNOT00000100636"; transcript_version "2"; exon_number "2"; gene_name "Ccdc194"; gene_source "ensembl"; gene_biotype "protein_coding"; transcript_name "Ccdc194-201"; transcript_source "ensembl"; transcript_biotype "protein_coding"; exon_id "ENSRNOE00000602743"; exon_version "1"; tag "Ensembl_canonical";
16	ensembl	CDS	18241183	18241279	0	-	0	gene_id "ENSRNOG00000062469"; gene_version "2"; transcript_id "ENSRNOT00000100636"; transcript_version "2"; exon_number "2"; gene_name "Ccdc194"; gene_source "ensembl"; gene_biotype "protein_coding"; transcript_name "Ccdc194-201"; transcript_source "ensembl"; transcript_biotype "protein_coding"; protein_id "ENSRNOP00000082049"; protein_version "1"; tag "Ensembl_canonical";
16	ensembl	CDS	18242855	18243181	0	-	0	gene_id "ENSRNOG00000062469"; gene_version "2"; transcript_id "ENSRNOT00000100636"; transcript_version "2"; exon_number "1"; gene_name "Ccdc194"; gene_source "ensembl"; gene_biotype "protein_coding"; transcript_name "Ccdc194-201"; transcript_source "ensembl"; transcript_biotype "protein_coding"; protein_id "ENSRNOP00000082049"; protein_version "1"; tag "Ensembl_canonical";
16	ensembl	exon	18242855	18243380	0	-	.	gene_id "ENSRNOG00000062469"; gene_version "2"; transcript_id "ENSRNOT00000100636"; transcript_version "2"; exon_number "1"; gene_name "Ccdc194"; gene_source "ensembl"; gene_biotype "protein_coding"; transcript_name "Ccdc194-201"; transcript_source "ensembl"; transcript_biotype "protein_coding"; exon_id "ENSRNOE00000615356"; exon_version "2"; tag "Ensembl_canonical";
16	ensembl	start_codon	18243179	18243181	0	-	0	gene_id "ENSRNOG00000062469"; gene_version "2"; transcript_id "ENSRNOT00000100636"; transcript_version "2"; exon_number "1"; gene_name "Ccdc194"; gene_source "ensembl"; gene_biotype "protein_coding"; transcript_name "Ccdc194-201"; transcript_source "ensembl"; transcript_biotype "protein_coding"; tag "Ensembl_canonical";
16	ensembl	five_prime_utr	18243182	18243380	0	-	.	gene_id "ENSRNOG00000062469"; gene_version "2"; transcript_id "ENSRNOT00000100636"; transcript_version "2"; gene_name "Ccdc194"; gene_source "ensembl"; gene_biotype "protein_coding"; transcript_name "Ccdc194-201"; transcript_source "ensembl"; transcript_biotype "protein_coding"; tag "Ensembl_canonical";
16	sraer114_es	exon	18251527	18251640	2966.64554011954	-	.	gene_id "ENSRNOG00000059900"; transcript_id "ENSRNOG00000059900_tx_1"; exon_id "16_18251527_18251640_-"; exonnum "5"; txlen "661";
16	sraer114_mid	exon	18251829	18251949	2966.64554011954	-	.	gene_id "ENSRNOG00000059900"; transcript_id "ENSRNOG00000059900_tx_1"; exon_id "16_18251829_18251949_-"; exonnum "4"; txlen "661";
16	ensembl	stop_codon	18251847	18251849	0	-	0	gene_id "ENSRNOG00000059900"; gene_version "3"; transcript_id "ENSRNOT00000087162"; transcript_version "3"; exon_number "4"; gene_name "Bst2"; gene_source "ensembl"; gene_biotype "protein_coding"; transcript_name "Bst2-201"; transcript_source "ensembl"; transcript_biotype "protein_coding"; tag "Ensembl_canonical";
16	ensembl	stop_codon	18251847	18251849	0	-	0	gene_id "ENSRNOG00000059900"; gene_version "3"; transcript_id "ENSRNOT00000091906"; transcript_version "3"; exon_number "3"; gene_name "Bst2"; gene_source "ensembl"; gene_biotype "protein_coding"; transcript_name "Bst2-202"; transcript_source "ensembl"; transcript_biotype "protein_coding";
16	ensembl	exon	18251847	18251939	0	-	.	gene_id "ENSRNOG00000059900"; gene_version "3"; transcript_id "ENSRNOT00000091906"; transcript_version "3"; exon_number "3"; gene_name "Bst2"; gene_source "ensembl"; gene_biotype "protein_coding"; transcript_name "Bst2-202"; transcript_source "ensembl"; transcript_biotype "protein_coding"; exon_id "ENSRNOE00000520922"; exon_version "3";
16	ensembl	exon	18251847	18251954	0	-	.	gene_id "ENSRNOG00000059900"; gene_version "3"; transcript_id "ENSRNOT00000087162"; transcript_version "3"; exon_number "4"; gene_name "Bst2"; gene_source "ensembl"; gene_biotype "protein_coding"; transcript_name "Bst2-201"; transcript_source "ensembl"; transcript_biotype "protein_coding"; exon_id "ENSRNOE00000536157"; exon_version "2"; tag "Ensembl_canonical";
16	ensembl	gene	18251847	18254967	0	-	.	gene_id "ENSRNOG00000059900"; gene_version "3"; gene_name "Bst2"; gene_source "ensembl"; gene_biotype "protein_coding";
16	ensembl	transcript	18251847	18254967	0	-	.	gene_id "ENSRNOG00000059900"; gene_version "3"; transcript_id "ENSRNOT00000087162"; transcript_version "3"; gene_name "Bst2"; gene_source "ensembl"; gene_biotype "protein_coding"; transcript_name "Bst2-201"; transcript_source "ensembl"; transcript_biotype "protein_coding"; tag "Ensembl_canonical";
16	ensembl	transcript	18251847	18254967	0	-	.	gene_id "ENSRNOG00000059900"; gene_version "3"; transcript_id "ENSRNOT00000091906"; transcript_version "3"; gene_name "Bst2"; gene_source "ensembl"; gene_biotype "protein_coding"; transcript_name "Bst2-202"; transcript_source "ensembl"; transcript_biotype "protein_coding";
16	ensembl	CDS	18251850	18251939	0	-	0	gene_id "ENSRNOG00000059900"; gene_version "3"; transcript_id "ENSRNOT00000091906"; transcript_version "3"; exon_number "3"; gene_name "Bst2"; gene_source "ensembl"; gene_biotype "protein_coding"; transcript_name "Bst2-202"; transcript_source "ensembl"; transcript_biotype "protein_coding"; protein_id "ENSRNOP00000073737"; protein_version "3";
16	ensembl	CDS	18251850	18251954	0	-	0	gene_id "ENSRNOG00000059900"; gene_version "3"; transcript_id "ENSRNOT00000087162"; transcript_version "3"; exon_number "4"; gene_name "Bst2"; gene_source "ensembl"; gene_biotype "protein_coding"; transcript_name "Bst2-201"; transcript_source "ensembl"; transcript_biotype "protein_coding"; protein_id "ENSRNOP00000068951"; protein_version "2"; tag "Ensembl_canonical";
16	ensembl	exon	18252345	18252379	0	-	.	gene_id "ENSRNOG00000059900"; gene_version "3"; transcript_id "ENSRNOT00000087162"; transcript_version "3"; exon_number "3"; gene_name "Bst2"; gene_source "ensembl"; gene_biotype "protein_coding"; transcript_name "Bst2-201"; transcript_source "ensembl"; transcript_biotype "protein_coding"; exon_id "ENSRNOE00000543384"; exon_version "2"; tag "Ensembl_canonical";
16	ensembl	CDS	18252345	18252379	0	-	2	gene_id "ENSRNOG00000059900"; gene_version "3"; transcript_id "ENSRNOT00000087162"; transcript_version "3"; exon_number "3"; gene_name "Bst2"; gene_source "ensembl"; gene_biotype "protein_coding"; transcript_name "Bst2-201"; transcript_source "ensembl"; transcript_biotype "protein_coding"; protein_id "ENSRNOP00000068951"; protein_version "2"; tag "Ensembl_canonical";
16	sraer114_mid	exon	18253036	18253075	2966.64554011954	-	.	gene_id "ENSRNOG00000059900"; transcript_id "ENSRNOG00000059900_tx_1"; exon_id "16_18253036_18253075_-"; exonnum "3"; txlen "661";
16	ensembl	exon	18253823	18253942	0	-	.	gene_id "ENSRNOG00000059900"; gene_version "3"; transcript_id "ENSRNOT00000091906"; transcript_version "3"; exon_number "2"; gene_name "Bst2"; gene_source "ensembl"; gene_biotype "protein_coding"; transcript_name "Bst2-202"; transcript_source "ensembl"; transcript_biotype "protein_coding"; exon_id "ENSRNOE00000780751"; exon_version "1";
16	ensembl	CDS	18253823	18253942	0	-	0	gene_id "ENSRNOG00000059900"; gene_version "3"; transcript_id "ENSRNOT00000091906"; transcript_version "3"; exon_number "2"; gene_name "Bst2"; gene_source "ensembl"; gene_biotype "protein_coding"; transcript_name "Bst2-202"; transcript_source "ensembl"; transcript_biotype "protein_coding"; protein_id "ENSRNOP00000073737"; protein_version "3";
16	ensembl	exon	18253867	18253942	0	-	.	gene_id "ENSRNOG00000059900"; gene_version "3"; transcript_id "ENSRNOT00000087162"; transcript_version "3"; exon_number "2"; gene_name "Bst2"; gene_source "ensembl"; gene_biotype "protein_coding"; transcript_name "Bst2-201"; transcript_source "ensembl"; transcript_biotype "protein_coding"; exon_id "ENSRNOE00000571819"; exon_version "1"; tag "Ensembl_canonical";
16	ensembl	CDS	18253867	18253942	0	-	0	gene_id "ENSRNOG00000059900"; gene_version "3"; transcript_id "ENSRNOT00000087162"; transcript_version "3"; exon_number "2"; gene_name "Bst2"; gene_source "ensembl"; gene_biotype "protein_coding"; transcript_name "Bst2-201"; transcript_source "ensembl"; transcript_biotype "protein_coding"; protein_id "ENSRNOP00000068951"; protein_version "2"; tag "Ensembl_canonical";
16	ENSEMBL114_rn	exon	18253867	18253942	2966.64554011954	-	.	gene_id "ENSRNOG00000059900"; transcript_id "ENSRNOG00000059900_tx_1"; exon_id "16_18253867_18253942_-"; exonnum "2"; txlen "661";
16	ensembl	CDS	18254658	18254957	0	-	0	gene_id "ENSRNOG00000059900"; gene_version "3"; transcript_id "ENSRNOT00000087162"; transcript_version "3"; exon_number "1"; gene_name "Bst2"; gene_source "ensembl"; gene_biotype "protein_coding"; transcript_name "Bst2-201"; transcript_source "ensembl"; transcript_biotype "protein_coding"; protein_id "ENSRNOP00000068951"; protein_version "2"; tag "Ensembl_canonical";
16	ensembl	CDS	18254658	18254957	0	-	0	gene_id "ENSRNOG00000059900"; gene_version "3"; transcript_id "ENSRNOT00000091906"; transcript_version "3"; exon_number "1"; gene_name "Bst2"; gene_source "ensembl"; gene_biotype "protein_coding"; transcript_name "Bst2-202"; transcript_source "ensembl"; transcript_biotype "protein_coding"; protein_id "ENSRNOP00000073737"; protein_version "3";
16	ensembl	exon	18254658	18254967	0	-	.	gene_id "ENSRNOG00000059900"; gene_version "3"; transcript_id "ENSRNOT00000087162"; transcript_version "3"; exon_number "1"; gene_name "Bst2"; gene_source "ensembl"; gene_biotype "protein_coding"; transcript_name "Bst2-201"; transcript_source "ensembl"; transcript_biotype "protein_coding"; exon_id "ENSRNOE00000556988"; exon_version "1"; tag "Ensembl_canonical";
16	ensembl	exon	18254658	18254967	0	-	.	gene_id "ENSRNOG00000059900"; gene_version "3"; transcript_id "ENSRNOT00000091906"; transcript_version "3"; exon_number "1"; gene_name "Bst2"; gene_source "ensembl"; gene_biotype "protein_coding"; transcript_name "Bst2-202"; transcript_source "ensembl"; transcript_biotype "protein_coding"; exon_id "ENSRNOE00000556988"; exon_version "1";
16	ENSEMBL114_rn	exon	18254658	18254967	2966.64554011954	-	.	gene_id "ENSRNOG00000059900"; transcript_id "ENSRNOG00000059900_tx_1"; exon_id "16_18254658_18254967_-"; exonnum "1"; txlen "661";
16	ensembl	start_codon	18254955	18254957	0	-	0	gene_id "ENSRNOG00000059900"; gene_version "3"; transcript_id "ENSRNOT00000087162"; transcript_version "3"; exon_number "1"; gene_name "Bst2"; gene_source "ensembl"; gene_biotype "protein_coding"; transcript_name "Bst2-201"; transcript_source "ensembl"; transcript_biotype "protein_coding"; tag "Ensembl_canonical";
16	ensembl	start_codon	18254955	18254957	0	-	0	gene_id "ENSRNOG00000059900"; gene_version "3"; transcript_id "ENSRNOT00000091906"; transcript_version "3"; exon_number "1"; gene_name "Bst2"; gene_source "ensembl"; gene_biotype "protein_coding"; transcript_name "Bst2-202"; transcript_source "ensembl"; transcript_biotype "protein_coding";
16	ensembl	five_prime_utr	18254958	18254967	0	-	.	gene_id "ENSRNOG00000059900"; gene_version "3"; transcript_id "ENSRNOT00000087162"; transcript_version "3"; gene_name "Bst2"; gene_source "ensembl"; gene_biotype "protein_coding"; transcript_name "Bst2-201"; transcript_source "ensembl"; transcript_biotype "protein_coding"; tag "Ensembl_canonical";
16	ensembl	five_prime_utr	18254958	18254967	0	-	.	gene_id "ENSRNOG00000059900"; gene_version "3"; transcript_id "ENSRNOT00000091906"; transcript_version "3"; gene_name "Bst2"; gene_source "ensembl"; gene_biotype "protein_coding"; transcript_name "Bst2-202"; transcript_source "ensembl"; transcript_biotype "protein_coding";
16	sraer114_es	exon	18287505	18287757	1.93567348381787	-	.	gene_id "ENSRNOG00000018167"; transcript_id "ENSRNOG00000018167_tx_4"; exon_id "16_18287505_18287757_-"; exonnum "3"; txlen "668";
16	ensembl	three_prime_utr	18295931	18296915	0	-	.	gene_id "ENSRNOG00000018167"; gene_version "7"; transcript_id "ENSRNOT00000161018"; transcript_version "1"; gene_name "Tmem221"; gene_source "ensembl"; gene_biotype "protein_coding"; transcript_name "Tmem221-203"; transcript_source "ensembl"; transcript_biotype "protein_coding";
16	ensembl	exon	18295931	18296971	0	-	.	gene_id "ENSRNOG00000018167"; gene_version "7"; transcript_id "ENSRNOT00000161018"; transcript_version "1"; exon_number "5"; gene_name "Tmem221"; gene_source "ensembl"; gene_biotype "protein_coding"; transcript_name "Tmem221-203"; transcript_source "ensembl"; transcript_biotype "protein_coding"; exon_id "ENSRNOE00000690094"; exon_version "1";
16	ensembl	gene	18295931	18305246	0	-	.	gene_id "ENSRNOG00000018167"; gene_version "7"; gene_name "Tmem221"; gene_source "ensembl"; gene_biotype "protein_coding";
16	ensembl	transcript	18295931	18305246	0	-	.	gene_id "ENSRNOG00000018167"; gene_version "7"; transcript_id "ENSRNOT00000161018"; transcript_version "1"; gene_name "Tmem221"; gene_source "ensembl"; gene_biotype "protein_coding"; transcript_name "Tmem221-203"; transcript_source "ensembl"; transcript_biotype "protein_coding";
16	ensembl	three_prime_utr	18296043	18296915	0	-	.	gene_id "ENSRNOG00000018167"; gene_version "7"; transcript_id "ENSRNOT00000024424"; transcript_version "8"; gene_name "Tmem221"; gene_source "ensembl"; gene_biotype "protein_coding"; transcript_name "Tmem221-201"; transcript_source "ensembl"; transcript_biotype "protein_coding";
16	ensembl	exon	18296043	18296971	0	-	.	gene_id "ENSRNOG00000018167"; gene_version "7"; transcript_id "ENSRNOT00000024424"; transcript_version "8"; exon_number "5"; gene_name "Tmem221"; gene_source "ensembl"; gene_biotype "protein_coding"; transcript_name "Tmem221-201"; transcript_source "ensembl"; transcript_biotype "protein_coding"; exon_id "ENSRNOE00000635554"; exon_version "2";
16	ENSEMBL114_rn	exon	18296043	18296971	11.6095067337703	-	.	gene_id "ENSRNOG00000018167"; transcript_id "ENSRNOG00000018167_tx_2"; exon_id "16_18296043_18296971_-"; exonnum "4"; txlen "2128";
16	ENSEMBL114_rn	exon	18296043	18296971	1.94549686332106	-	.	gene_id "ENSRNOG00000018167"; transcript_id "ENSRNOG00000018167_tx_3"; exon_id "16_18296043_18296971_-"; exonnum "5"; txlen "2457";
16	ENSEMBL114_rn	exon	18296043	18296971	0.0837618280999837	-	.	gene_id "ENSRNOG00000018167"; transcript_id "ENSRNOG00000018167_tx_5"; exon_id "16_18296043_18296971_-"; exonnum "5"; txlen "1669";
16	ensembl	transcript	18296043	18301693	0	-	.	gene_id "ENSRNOG00000018167"; gene_version "7"; transcript_id "ENSRNOT00000024424"; transcript_version "8"; gene_name "Tmem221"; gene_source "ensembl"; gene_biotype "protein_coding"; transcript_name "Tmem221-201"; transcript_source "ensembl"; transcript_biotype "protein_coding";
16	ensembl	three_prime_utr	18296145	18296915	0	-	.	gene_id "ENSRNOG00000018167"; gene_version "7"; transcript_id "ENSRNOT00000133701"; transcript_version "1"; gene_name "Tmem221"; gene_source "ensembl"; gene_biotype "protein_coding"; transcript_name "Tmem221-202"; transcript_source "ensembl"; transcript_biotype "protein_coding";
16	ensembl	exon	18296145	18296971	0	-	.	gene_id "ENSRNOG00000018167"; gene_version "7"; transcript_id "ENSRNOT00000133701"; transcript_version "1"; exon_number "6"; gene_name "Tmem221"; gene_source "ensembl"; gene_biotype "protein_coding"; transcript_name "Tmem221-202"; transcript_source "ensembl"; transcript_biotype "protein_coding"; exon_id "ENSRNOE00000604822"; exon_version "2";
16	ensembl	transcript	18296145	18305182	0	-	.	gene_id "ENSRNOG00000018167"; gene_version "7"; transcript_id "ENSRNOT00000133701"; transcript_version "1"; gene_name "Tmem221"; gene_source "ensembl"; gene_biotype "protein_coding"; transcript_name "Tmem221-202"; transcript_source "ensembl"; transcript_biotype "protein_coding";
16	ensembl	three_prime_utr	18296344	18297344	0	-	.	gene_id "ENSRNOG00000018167"; gene_version "7"; transcript_id "ENSRNOT00000166744"; transcript_version "1"; gene_name "Tmem221"; gene_source "ensembl"; gene_biotype "protein_coding"; transcript_name "Tmem221-204"; transcript_source "ensembl"; transcript_biotype "protein_coding"; tag "Ensembl_canonical";
16	ensembl	exon	18296344	18297811	0	-	.	gene_id "ENSRNOG00000018167"; gene_version "7"; transcript_id "ENSRNOT00000166744"; transcript_version "1"; exon_number "3"; gene_name "Tmem221"; gene_source "ensembl"; gene_biotype "protein_coding"; transcript_name "Tmem221-204"; transcript_source "ensembl"; transcript_biotype "protein_coding"; exon_id "ENSRNOE00000812406"; exon_version "1"; tag "Ensembl_canonical";
16	ensembl	transcript	18296344	18300815	0	-	.	gene_id "ENSRNOG00000018167"; gene_version "7"; transcript_id "ENSRNOT00000166744"; transcript_version "1"; gene_name "Tmem221"; gene_source "ensembl"; gene_biotype "protein_coding"; transcript_name "Tmem221-204"; transcript_source "ensembl"; transcript_biotype "protein_coding"; tag "Ensembl_canonical";
16	ensembl	stop_codon	18296916	18296918	0	-	0	gene_id "ENSRNOG00000018167"; gene_version "7"; transcript_id "ENSRNOT00000024424"; transcript_version "8"; exon_number "5"; gene_name "Tmem221"; gene_source "ensembl"; gene_biotype "protein_coding"; transcript_name "Tmem221-201"; transcript_source "ensembl"; transcript_biotype "protein_coding";
16	ensembl	stop_codon	18296916	18296918	0	-	0	gene_id "ENSRNOG00000018167"; gene_version "7"; transcript_id "ENSRNOT00000133701"; transcript_version "1"; exon_number "6"; gene_name "Tmem221"; gene_source "ensembl"; gene_biotype "protein_coding"; transcript_name "Tmem221-202"; transcript_source "ensembl"; transcript_biotype "protein_coding";
16	ensembl	stop_codon	18296916	18296918	0	-	0	gene_id "ENSRNOG00000018167"; gene_version "7"; transcript_id "ENSRNOT00000161018"; transcript_version "1"; exon_number "5"; gene_name "Tmem221"; gene_source "ensembl"; gene_biotype "protein_coding"; transcript_name "Tmem221-203"; transcript_source "ensembl"; transcript_biotype "protein_coding";
16	ensembl	CDS	18296919	18296971	0	-	2	gene_id "ENSRNOG00000018167"; gene_version "7"; transcript_id "ENSRNOT00000024424"; transcript_version "8"; exon_number "5"; gene_name "Tmem221"; gene_source "ensembl"; gene_biotype "protein_coding"; transcript_name "Tmem221-201"; transcript_source "ensembl"; transcript_biotype "protein_coding"; protein_id "ENSRNOP00000024424"; protein_version "6";
16	ensembl	CDS	18296919	18296971	0	-	2	gene_id "ENSRNOG00000018167"; gene_version "7"; transcript_id "ENSRNOT00000133701"; transcript_version "1"; exon_number "6"; gene_name "Tmem221"; gene_source "ensembl"; gene_biotype "protein_coding"; transcript_name "Tmem221-202"; transcript_source "ensembl"; transcript_biotype "protein_coding"; protein_id "ENSRNOP00000106380"; protein_version "1";
16	ensembl	CDS	18296919	18296971	0	-	2	gene_id "ENSRNOG00000018167"; gene_version "7"; transcript_id "ENSRNOT00000161018"; transcript_version "1"; exon_number "5"; gene_name "Tmem221"; gene_source "ensembl"; gene_biotype "protein_coding"; transcript_name "Tmem221-203"; transcript_source "ensembl"; transcript_biotype "protein_coding"; protein_id "ENSRNOP00000105758"; protein_version "1";
16	ensembl	stop_codon	18297345	18297347	0	-	0	gene_id "ENSRNOG00000018167"; gene_version "7"; transcript_id "ENSRNOT00000166744"; transcript_version "1"; exon_number "3"; gene_name "Tmem221"; gene_source "ensembl"; gene_biotype "protein_coding"; transcript_name "Tmem221-204"; transcript_source "ensembl"; transcript_biotype "protein_coding"; tag "Ensembl_canonical";
16	ensembl	CDS	18297348	18297811	0	-	2	gene_id "ENSRNOG00000018167"; gene_version "7"; transcript_id "ENSRNOT00000166744"; transcript_version "1"; exon_number "3"; gene_name "Tmem221"; gene_source "ensembl"; gene_biotype "protein_coding"; transcript_name "Tmem221-204"; transcript_source "ensembl"; transcript_biotype "protein_coding"; protein_id "ENSRNOP00000100124"; protein_version "1"; tag "Ensembl_canonical";
16	ensembl	exon	18297581	18297811	0	-	.	gene_id "ENSRNOG00000018167"; gene_version "7"; transcript_id "ENSRNOT00000024424"; transcript_version "8"; exon_number "4"; gene_name "Tmem221"; gene_source "ensembl"; gene_biotype "protein_coding"; transcript_name "Tmem221-201"; transcript_source "ensembl"; transcript_biotype "protein_coding"; exon_id "ENSRNOE00000174750"; exon_version "5";
16	ensembl	CDS	18297581	18297811	0	-	2	gene_id "ENSRNOG00000018167"; gene_version "7"; transcript_id "ENSRNOT00000024424"; transcript_version "8"; exon_number "4"; gene_name "Tmem221"; gene_source "ensembl"; gene_biotype "protein_coding"; transcript_name "Tmem221-201"; transcript_source "ensembl"; transcript_biotype "protein_coding"; protein_id "ENSRNOP00000024424"; protein_version "6";
16	ensembl	exon	18297581	18297811	0	-	.	gene_id "ENSRNOG00000018167"; gene_version "7"; transcript_id "ENSRNOT00000133701"; transcript_version "1"; exon_number "5"; gene_name "Tmem221"; gene_source "ensembl"; gene_biotype "protein_coding"; transcript_name "Tmem221-202"; transcript_source "ensembl"; transcript_biotype "protein_coding"; exon_id "ENSRNOE00000174750"; exon_version "5";
16	ensembl	CDS	18297581	18297811	0	-	2	gene_id "ENSRNOG00000018167"; gene_version "7"; transcript_id "ENSRNOT00000133701"; transcript_version "1"; exon_number "5"; gene_name "Tmem221"; gene_source "ensembl"; gene_biotype "protein_coding"; transcript_name "Tmem221-202"; transcript_source "ensembl"; transcript_biotype "protein_coding"; protein_id "ENSRNOP00000106380"; protein_version "1";
16	ensembl	exon	18297581	18297811	0	-	.	gene_id "ENSRNOG00000018167"; gene_version "7"; transcript_id "ENSRNOT00000161018"; transcript_version "1"; exon_number "4"; gene_name "Tmem221"; gene_source "ensembl"; gene_biotype "protein_coding"; transcript_name "Tmem221-203"; transcript_source "ensembl"; transcript_biotype "protein_coding"; exon_id "ENSRNOE00000174750"; exon_version "5";
16	ensembl	CDS	18297581	18297811	0	-	2	gene_id "ENSRNOG00000018167"; gene_version "7"; transcript_id "ENSRNOT00000161018"; transcript_version "1"; exon_number "4"; gene_name "Tmem221"; gene_source "ensembl"; gene_biotype "protein_coding"; transcript_name "Tmem221-203"; transcript_source "ensembl"; transcript_biotype "protein_coding"; protein_id "ENSRNOP00000105758"; protein_version "1";
16	ENSEMBL114_rn	exon	18297581	18297811	11.6095067337703	-	.	gene_id "ENSRNOG00000018167"; transcript_id "ENSRNOG00000018167_tx_2"; exon_id "16_18297581_18297811_-"; exonnum "3"; txlen "2128";
16	ENSEMBL114_rn	exon	18297581	18297811	1.94549686332106	-	.	gene_id "ENSRNOG00000018167"; transcript_id "ENSRNOG00000018167_tx_3"; exon_id "16_18297581_18297811_-"; exonnum "4"; txlen "2457";
16	ENSEMBL114_rn	exon	18297581	18297811	0.0837618280999837	-	.	gene_id "ENSRNOG00000018167"; transcript_id "ENSRNOG00000018167_tx_5"; exon_id "16_18297581_18297811_-"; exonnum "4"; txlen "1669";
16	ensembl	exon	18299643	18299728	0	-	.	gene_id "ENSRNOG00000018167"; gene_version "7"; transcript_id "ENSRNOT00000166744"; transcript_version "1"; exon_number "2"; gene_name "Tmem221"; gene_source "ensembl"; gene_biotype "protein_coding"; transcript_name "Tmem221-204"; transcript_source "ensembl"; transcript_biotype "protein_coding"; exon_id "ENSRNOE00000473218"; exon_version "1"; tag "Ensembl_canonical";
16	ensembl	CDS	18299643	18299728	0	-	1	gene_id "ENSRNOG00000018167"; gene_version "7"; transcript_id "ENSRNOT00000166744"; transcript_version "1"; exon_number "2"; gene_name "Tmem221"; gene_source "ensembl"; gene_biotype "protein_coding"; transcript_name "Tmem221-204"; transcript_source "ensembl"; transcript_biotype "protein_coding"; protein_id "ENSRNOP00000100124"; protein_version "1"; tag "Ensembl_canonical";
16	ensembl	exon	18299643	18299728	0	-	.	gene_id "ENSRNOG00000018167"; gene_version "7"; transcript_id "ENSRNOT00000024424"; transcript_version "8"; exon_number "3"; gene_name "Tmem221"; gene_source "ensembl"; gene_biotype "protein_coding"; transcript_name "Tmem221-201"; transcript_source "ensembl"; transcript_biotype "protein_coding"; exon_id "ENSRNOE00000473218"; exon_version "1";
16	ensembl	CDS	18299643	18299728	0	-	1	gene_id "ENSRNOG00000018167"; gene_version "7"; transcript_id "ENSRNOT00000024424"; transcript_version "8"; exon_number "3"; gene_name "Tmem221"; gene_source "ensembl"; gene_biotype "protein_coding"; transcript_name "Tmem221-201"; transcript_source "ensembl"; transcript_biotype "protein_coding"; protein_id "ENSRNOP00000024424"; protein_version "6";
16	ensembl	exon	18299643	18299728	0	-	.	gene_id "ENSRNOG00000018167"; gene_version "7"; transcript_id "ENSRNOT00000133701"; transcript_version "1"; exon_number "4"; gene_name "Tmem221"; gene_source "ensembl"; gene_biotype "protein_coding"; transcript_name "Tmem221-202"; transcript_source "ensembl"; transcript_biotype "protein_coding"; exon_id "ENSRNOE00000473218"; exon_version "1";
16	ensembl	CDS	18299643	18299728	0	-	1	gene_id "ENSRNOG00000018167"; gene_version "7"; transcript_id "ENSRNOT00000133701"; transcript_version "1"; exon_number "4"; gene_name "Tmem221"; gene_source "ensembl"; gene_biotype "protein_coding"; transcript_name "Tmem221-202"; transcript_source "ensembl"; transcript_biotype "protein_coding"; protein_id "ENSRNOP00000106380"; protein_version "1";
16	ensembl	exon	18299643	18299728	0	-	.	gene_id "ENSRNOG00000018167"; gene_version "7"; transcript_id "ENSRNOT00000161018"; transcript_version "1"; exon_number "3"; gene_name "Tmem221"; gene_source "ensembl"; gene_biotype "protein_coding"; transcript_name "Tmem221-203"; transcript_source "ensembl"; transcript_biotype "protein_coding"; exon_id "ENSRNOE00000473218"; exon_version "1";
16	ensembl	CDS	18299643	18299728	0	-	1	gene_id "ENSRNOG00000018167"; gene_version "7"; transcript_id "ENSRNOT00000161018"; transcript_version "1"; exon_number "3"; gene_name "Tmem221"; gene_source "ensembl"; gene_biotype "protein_coding"; transcript_name "Tmem221-203"; transcript_source "ensembl"; transcript_biotype "protein_coding"; protein_id "ENSRNOP00000105758"; protein_version "1";
16	ENSEMBL114_rn	exon	18299643	18299728	11.6095067337703	-	.	gene_id "ENSRNOG00000018167"; transcript_id "ENSRNOG00000018167_tx_2"; exon_id "16_18299643_18299728_-"; exonnum "2"; txlen "2128";
16	ENSEMBL114_rn	exon	18299643	18299728	1.94549686332106	-	.	gene_id "ENSRNOG00000018167"; transcript_id "ENSRNOG00000018167_tx_3"; exon_id "16_18299643_18299728_-"; exonnum "3"; txlen "2457";
16	ENSEMBL114_rn	exon	18299643	18299728	1.93567348381787	-	.	gene_id "ENSRNOG00000018167"; transcript_id "ENSRNOG00000018167_tx_4"; exon_id "16_18299643_18299728_-"; exonnum "2"; txlen "668";
16	ENSEMBL114_rn	exon	18299643	18299728	0.0837618280999837	-	.	gene_id "ENSRNOG00000018167"; transcript_id "ENSRNOG00000018167_tx_5"; exon_id "16_18299643_18299728_-"; exonnum "3"; txlen "1669";
16	ensembl	CDS	18300297	18300616	0	-	0	gene_id "ENSRNOG00000018167"; gene_version "7"; transcript_id "ENSRNOT00000166744"; transcript_version "1"; exon_number "1"; gene_name "Tmem221"; gene_source "ensembl"; gene_biotype "protein_coding"; transcript_name "Tmem221-204"; transcript_source "ensembl"; transcript_biotype "protein_coding"; protein_id "ENSRNOP00000100124"; protein_version "1"; tag "Ensembl_canonical";
16	ensembl	CDS	18300297	18300616	0	-	0	gene_id "ENSRNOG00000018167"; gene_version "7"; transcript_id "ENSRNOT00000024424"; transcript_version "8"; exon_number "2"; gene_name "Tmem221"; gene_source "ensembl"; gene_biotype "protein_coding"; transcript_name "Tmem221-201"; transcript_source "ensembl"; transcript_biotype "protein_coding"; protein_id "ENSRNOP00000024424"; protein_version "6";
16	ensembl	exon	18300297	18300625	0	-	.	gene_id "ENSRNOG00000018167"; gene_version "7"; transcript_id "ENSRNOT00000024424"; transcript_version "8"; exon_number "2"; gene_name "Tmem221"; gene_source "ensembl"; gene_biotype "protein_coding"; transcript_name "Tmem221-201"; transcript_source "ensembl"; transcript_biotype "protein_coding"; exon_id "ENSRNOE00000796396"; exon_version "1";
16	ensembl	exon	18300297	18300625	0	-	.	gene_id "ENSRNOG00000018167"; gene_version "7"; transcript_id "ENSRNOT00000133701"; transcript_version "1"; exon_number "3"; gene_name "Tmem221"; gene_source "ensembl"; gene_biotype "protein_coding"; transcript_name "Tmem221-202"; transcript_source "ensembl"; transcript_biotype "protein_coding"; exon_id "ENSRNOE00000778163"; exon_version "1";
16	ensembl	CDS	18300297	18300625	0	-	0	gene_id "ENSRNOG00000018167"; gene_version "7"; transcript_id "ENSRNOT00000133701"; transcript_version "1"; exon_number "3"; gene_name "Tmem221"; gene_source "ensembl"; gene_biotype "protein_coding"; transcript_name "Tmem221-202"; transcript_source "ensembl"; transcript_biotype "protein_coding"; protein_id "ENSRNOP00000106380"; protein_version "1";
16	ensembl	exon	18300297	18300625	0	-	.	gene_id "ENSRNOG00000018167"; gene_version "7"; transcript_id "ENSRNOT00000161018"; transcript_version "1"; exon_number "2"; gene_name "Tmem221"; gene_source "ensembl"; gene_biotype "protein_coding"; transcript_name "Tmem221-203"; transcript_source "ensembl"; transcript_biotype "protein_coding"; exon_id "ENSRNOE00000778163"; exon_version "1";
16	ensembl	CDS	18300297	18300625	0	-	0	gene_id "ENSRNOG00000018167"; gene_version "7"; transcript_id "ENSRNOT00000161018"; transcript_version "1"; exon_number "2"; gene_name "Tmem221"; gene_source "ensembl"; gene_biotype "protein_coding"; transcript_name "Tmem221-203"; transcript_source "ensembl"; transcript_biotype "protein_coding"; protein_id "ENSRNOP00000105758"; protein_version "1";
16	ENSEMBL114_rn	exon	18300297	18300625	1.94549686332106	-	.	gene_id "ENSRNOG00000018167"; transcript_id "ENSRNOG00000018167_tx_3"; exon_id "16_18300297_18300625_-"; exonnum "2"; txlen "2457";
16	ENSEMBL114_rn	exon	18300297	18300625	1.93567348381787	-	.	gene_id "ENSRNOG00000018167"; transcript_id "ENSRNOG00000018167_tx_4"; exon_id "16_18300297_18300625_-"; exonnum "1"; txlen "668";
16	ENSEMBL114_rn	exon	18300297	18300625	0.0837618280999837	-	.	gene_id "ENSRNOG00000018167"; transcript_id "ENSRNOG00000018167_tx_5"; exon_id "16_18300297_18300625_-"; exonnum "2"; txlen "1669";
16	ensembl	exon	18300297	18300815	0	-	.	gene_id "ENSRNOG00000018167"; gene_version "7"; transcript_id "ENSRNOT00000166744"; transcript_version "1"; exon_number "1"; gene_name "Tmem221"; gene_source "ensembl"; gene_biotype "protein_coding"; transcript_name "Tmem221-204"; transcript_source "ensembl"; transcript_biotype "protein_coding"; exon_id "ENSRNOE00000409111"; exon_version "4"; tag "Ensembl_canonical";
16	ensembl	start_codon	18300614	18300616	0	-	0	gene_id "ENSRNOG00000018167"; gene_version "7"; transcript_id "ENSRNOT00000166744"; transcript_version "1"; exon_number "1"; gene_name "Tmem221"; gene_source "ensembl"; gene_biotype "protein_coding"; transcript_name "Tmem221-204"; transcript_source "ensembl"; transcript_biotype "protein_coding"; tag "Ensembl_canonical";
16	ensembl	start_codon	18300614	18300616	0	-	0	gene_id "ENSRNOG00000018167"; gene_version "7"; transcript_id "ENSRNOT00000024424"; transcript_version "8"; exon_number "2"; gene_name "Tmem221"; gene_source "ensembl"; gene_biotype "protein_coding"; transcript_name "Tmem221-201"; transcript_source "ensembl"; transcript_biotype "protein_coding";
16	ensembl	five_prime_utr	18300617	18300625	0	-	.	gene_id "ENSRNOG00000018167"; gene_version "7"; transcript_id "ENSRNOT00000024424"; transcript_version "8"; gene_name "Tmem221"; gene_source "ensembl"; gene_biotype "protein_coding"; transcript_name "Tmem221-201"; transcript_source "ensembl"; transcript_biotype "protein_coding";
16	ensembl	five_prime_utr	18300617	18300815	0	-	.	gene_id "ENSRNOG00000018167"; gene_version "7"; transcript_id "ENSRNOT00000166744"; transcript_version "1"; gene_name "Tmem221"; gene_source "ensembl"; gene_biotype "protein_coding"; transcript_name "Tmem221-204"; transcript_source "ensembl"; transcript_biotype "protein_coding"; tag "Ensembl_canonical";
16	sraer114_mid	exon	18301504	18301597	0.0837618280999837	-	.	gene_id "ENSRNOG00000018167"; transcript_id "ENSRNOG00000018167_tx_5"; exon_id "16_18301504_18301597_-"; exonnum "1"; txlen "1669";
16	ensembl	exon	18301504	18301693	0	-	.	gene_id "ENSRNOG00000018167"; gene_version "7"; transcript_id "ENSRNOT00000024424"; transcript_version "8"; exon_number "1"; gene_name "Tmem221"; gene_source "ensembl"; gene_biotype "protein_coding"; transcript_name "Tmem221-201"; transcript_source "ensembl"; transcript_biotype "protein_coding"; exon_id "ENSRNOE00000792335"; exon_version "1";
16	ensembl	five_prime_utr	18301504	18301693	0	-	.	gene_id "ENSRNOG00000018167"; gene_version "7"; transcript_id "ENSRNOT00000024424"; transcript_version "8"; gene_name "Tmem221"; gene_source "ensembl"; gene_biotype "protein_coding"; transcript_name "Tmem221-201"; transcript_source "ensembl"; transcript_biotype "protein_coding";
16	ensembl	CDS	18304811	18304855	0	-	0	gene_id "ENSRNOG00000018167"; gene_version "7"; transcript_id "ENSRNOT00000133701"; transcript_version "1"; exon_number "2"; gene_name "Tmem221"; gene_source "ensembl"; gene_biotype "protein_coding"; transcript_name "Tmem221-202"; transcript_source "ensembl"; transcript_biotype "protein_coding"; protein_id "ENSRNOP00000106380"; protein_version "1";
16	ensembl	exon	18304811	18304913	0	-	.	gene_id "ENSRNOG00000018167"; gene_version "7"; transcript_id "ENSRNOT00000133701"; transcript_version "1"; exon_number "2"; gene_name "Tmem221"; gene_source "ensembl"; gene_biotype "protein_coding"; transcript_name "Tmem221-202"; transcript_source "ensembl"; transcript_biotype "protein_coding"; exon_id "ENSRNOE00000763194"; exon_version "1";
16	ENSEMBL114_rn	exon	18304811	18304913	17.499592246547	-	.	gene_id "ENSRNOG00000018167"; transcript_id "ENSRNOG00000018167_tx_1"; exon_id "16_18304811_18304913_-"; exonnum "2"; txlen "985";
16	ensembl	start_codon	18304853	18304855	0	-	0	gene_id "ENSRNOG00000018167"; gene_version "7"; transcript_id "ENSRNOT00000133701"; transcript_version "1"; exon_number "2"; gene_name "Tmem221"; gene_source "ensembl"; gene_biotype "protein_coding"; transcript_name "Tmem221-202"; transcript_source "ensembl"; transcript_biotype "protein_coding";
16	ensembl	five_prime_utr	18304856	18304913	0	-	.	gene_id "ENSRNOG00000018167"; gene_version "7"; transcript_id "ENSRNOT00000133701"; transcript_version "1"; gene_name "Tmem221"; gene_source "ensembl"; gene_biotype "protein_coding"; transcript_name "Tmem221-202"; transcript_source "ensembl"; transcript_biotype "protein_coding";
16	ensembl	three_prime_utr	18304991	18305595	0	-	.	gene_id "ENSRNOG00000042658"; gene_version "5"; transcript_id "ENSRNOT00000080706"; transcript_version "3"; gene_name "Nxnl1"; gene_source "ensembl"; gene_biotype "protein_coding"; transcript_name "Nxnl1-201"; transcript_source "ensembl"; transcript_biotype "protein_coding"; tag "Ensembl_canonical";
16	ensembl	exon	18304991	18305923	0	-	.	gene_id "ENSRNOG00000042658"; gene_version "5"; transcript_id "ENSRNOT00000080706"; transcript_version "3"; exon_number "3"; gene_name "Nxnl1"; gene_source "ensembl"; gene_biotype "protein_coding"; transcript_name "Nxnl1-201"; transcript_source "ensembl"; transcript_biotype "protein_coding"; exon_id "ENSRNOE00000605569"; exon_version "2"; tag "Ensembl_canonical";
16	ensembl	gene	18304991	18312957	0	-	.	gene_id "ENSRNOG00000042658"; gene_version "5"; gene_name "Nxnl1"; gene_source "ensembl"; gene_biotype "protein_coding";
16	ensembl	transcript	18304991	18312957	0	-	.	gene_id "ENSRNOG00000042658"; gene_version "5"; transcript_id "ENSRNOT00000080706"; transcript_version "3"; gene_name "Nxnl1"; gene_source "ensembl"; gene_biotype "protein_coding"; transcript_name "Nxnl1-201"; transcript_source "ensembl"; transcript_biotype "protein_coding"; tag "Ensembl_canonical";
16	ensembl	CDS	18305042	18305047	0	-	0	gene_id "ENSRNOG00000018167"; gene_version "7"; transcript_id "ENSRNOT00000161018"; transcript_version "1"; exon_number "1"; gene_name "Tmem221"; gene_source "ensembl"; gene_biotype "protein_coding"; transcript_name "Tmem221-203"; transcript_source "ensembl"; transcript_biotype "protein_coding"; protein_id "ENSRNOP00000105758"; protein_version "1";
16	ensembl	exon	18305042	18305182	0	-	.	gene_id "ENSRNOG00000018167"; gene_version "7"; transcript_id "ENSRNOT00000133701"; transcript_version "1"; exon_number "1"; gene_name "Tmem221"; gene_source "ensembl"; gene_biotype "protein_coding"; transcript_name "Tmem221-202"; transcript_source "ensembl"; transcript_biotype "protein_coding"; exon_id "ENSRNOE00000810607"; exon_version "1";
16	ensembl	five_prime_utr	18305042	18305182	0	-	.	gene_id "ENSRNOG00000018167"; gene_version "7"; transcript_id "ENSRNOT00000133701"; transcript_version "1"; gene_name "Tmem221"; gene_source "ensembl"; gene_biotype "protein_coding"; transcript_name "Tmem221-202"; transcript_source "ensembl"; transcript_biotype "protein_coding";
16	ensembl	exon	18305042	18305246	0	-	.	gene_id "ENSRNOG00000018167"; gene_version "7"; transcript_id "ENSRNOT00000161018"; transcript_version "1"; exon_number "1"; gene_name "Tmem221"; gene_source "ensembl"; gene_biotype "protein_coding"; transcript_name "Tmem221-203"; transcript_source "ensembl"; transcript_biotype "protein_coding"; exon_id "ENSRNOE00000708081"; exon_version "1";
16	sraer114_mid	exon	18305042	18305923	17.499592246547	-	.	gene_id "ENSRNOG00000018167"; transcript_id "ENSRNOG00000018167_tx_1"; exon_id "16_18305042_18305923_-"; exonnum "1"; txlen "985";
16	sraer114_mid	exon	18305042	18305923	11.6095067337703	-	.	gene_id "ENSRNOG00000018167"; transcript_id "ENSRNOG00000018167_tx_2"; exon_id "16_18305042_18305923_-"; exonnum "1"; txlen "2128";
16	sraer114_mid	exon	18305042	18305923	1.94549686332106	-	.	gene_id "ENSRNOG00000018167"; transcript_id "ENSRNOG00000018167_tx_3"; exon_id "16_18305042_18305923_-"; exonnum "1"; txlen "2457";
16	ensembl	start_codon	18305045	18305047	0	-	0	gene_id "ENSRNOG00000018167"; gene_version "7"; transcript_id "ENSRNOT00000161018"; transcript_version "1"; exon_number "1"; gene_name "Tmem221"; gene_source "ensembl"; gene_biotype "protein_coding"; transcript_name "Tmem221-203"; transcript_source "ensembl"; transcript_biotype "protein_coding";
16	ensembl	five_prime_utr	18305048	18305246	0	-	.	gene_id "ENSRNOG00000018167"; gene_version "7"; transcript_id "ENSRNOT00000161018"; transcript_version "1"; gene_name "Tmem221"; gene_source "ensembl"; gene_biotype "protein_coding"; transcript_name "Tmem221-203"; transcript_source "ensembl"; transcript_biotype "protein_coding";
16	ensembl	stop_codon	18305596	18305598	0	-	0	gene_id "ENSRNOG00000042658"; gene_version "5"; transcript_id "ENSRNOT00000080706"; transcript_version "3"; exon_number "3"; gene_name "Nxnl1"; gene_source "ensembl"; gene_biotype "protein_coding"; transcript_name "Nxnl1-201"; transcript_source "ensembl"; transcript_biotype "protein_coding"; tag "Ensembl_canonical";
16	ensembl	CDS	18305599	18305923	0	-	1	gene_id "ENSRNOG00000042658"; gene_version "5"; transcript_id "ENSRNOT00000080706"; transcript_version "3"; exon_number "3"; gene_name "Nxnl1"; gene_source "ensembl"; gene_biotype "protein_coding"; transcript_name "Nxnl1-201"; transcript_source "ensembl"; transcript_biotype "protein_coding"; protein_id "ENSRNOP00000073212"; protein_version "3"; tag "Ensembl_canonical";
16	ensembl	exon	18310246	18310536	0	-	.	gene_id "ENSRNOG00000042658"; gene_version "5"; transcript_id "ENSRNOT00000080706"; transcript_version "3"; exon_number "2"; gene_name "Nxnl1"; gene_source "ensembl"; gene_biotype "protein_coding"; transcript_name "Nxnl1-201"; transcript_source "ensembl"; transcript_biotype "protein_coding"; exon_id "ENSRNOE00000530796"; exon_version "2"; tag "Ensembl_canonical";
16	ensembl	CDS	18310246	18310536	0	-	1	gene_id "ENSRNOG00000042658"; gene_version "5"; transcript_id "ENSRNOT00000080706"; transcript_version "3"; exon_number "2"; gene_name "Nxnl1"; gene_source "ensembl"; gene_biotype "protein_coding"; transcript_name "Nxnl1-201"; transcript_source "ensembl"; transcript_biotype "protein_coding"; protein_id "ENSRNOP00000073212"; protein_version "3"; tag "Ensembl_canonical";
16	sraer114_mid	exon	18311378	18311523	0.0108972871258381	-	.	gene_id "sraer114_gene_37113_1"; transcript_id "sraer114_gene_37113_1_tx_3"; exon_id "16_18311378_18311523_-"; exonnum "3"; txlen "767";
16	sraer114_mid	exon	18311668	18311972	0.0108972871258381	-	.	gene_id "sraer114_gene_37113_1"; transcript_id "sraer114_gene_37113_1_tx_3"; exon_id "16_18311668_18311972_-"; exonnum "2"; txlen "767";
16	ensembl	CDS	18312664	18312758	0	-	0	gene_id "ENSRNOG00000042658"; gene_version "5"; transcript_id "ENSRNOT00000080706"; transcript_version "3"; exon_number "1"; gene_name "Nxnl1"; gene_source "ensembl"; gene_biotype "protein_coding"; transcript_name "Nxnl1-201"; transcript_source "ensembl"; transcript_biotype "protein_coding"; protein_id "ENSRNOP00000073212"; protein_version "3"; tag "Ensembl_canonical";
16	ensembl	exon	18312664	18312957	0	-	.	gene_id "ENSRNOG00000042658"; gene_version "5"; transcript_id "ENSRNOT00000080706"; transcript_version "3"; exon_number "1"; gene_name "Nxnl1"; gene_source "ensembl"; gene_biotype "protein_coding"; transcript_name "Nxnl1-201"; transcript_source "ensembl"; transcript_biotype "protein_coding"; exon_id "ENSRNOE00000814086"; exon_version "1"; tag "Ensembl_canonical";
16	ensembl	start_codon	18312756	18312758	0	-	0	gene_id "ENSRNOG00000042658"; gene_version "5"; transcript_id "ENSRNOT00000080706"; transcript_version "3"; exon_number "1"; gene_name "Nxnl1"; gene_source "ensembl"; gene_biotype "protein_coding"; transcript_name "Nxnl1-201"; transcript_source "ensembl"; transcript_biotype "protein_coding"; tag "Ensembl_canonical";
16	ensembl	five_prime_utr	18312759	18312957	0	-	.	gene_id "ENSRNOG00000042658"; gene_version "5"; transcript_id "ENSRNOT00000080706"; transcript_version "3"; gene_name "Nxnl1"; gene_source "ensembl"; gene_biotype "protein_coding"; transcript_name "Nxnl1-201"; transcript_source "ensembl"; transcript_biotype "protein_coding"; tag "Ensembl_canonical";
16	sraer114_ss	exon	18313645	18313960	0.0108972871258381	-	.	gene_id "sraer114_gene_37113_1"; transcript_id "sraer114_gene_37113_1_tx_3"; exon_id "16_18313645_18313960_-"; exonnum "1"; txlen "767";
16	ensembl	three_prime_utr	18367919	18370576	0	-	.	gene_id "ENSRNOG00000018452"; gene_version "10"; transcript_id "ENSRNOT00000025162"; transcript_version "10"; gene_name "Unc13a"; gene_source "ensembl"; gene_biotype "protein_coding"; transcript_name "Unc13a-201"; transcript_source "ensembl"; transcript_biotype "protein_coding";
16	ensembl	three_prime_utr	18367919	18370576	0	-	.	gene_id "ENSRNOG00000018452"; gene_version "10"; transcript_id "ENSRNOT00000099242"; transcript_version "2"; gene_name "Unc13a"; gene_source "ensembl"; gene_biotype "protein_coding"; transcript_name "Unc13a-204"; transcript_source "ensembl"; transcript_biotype "protein_coding";
16	ensembl	three_prime_utr	18367919	18370576	0	-	.	gene_id "ENSRNOG00000018452"; gene_version "10"; transcript_id "ENSRNOT00000098794"; transcript_version "2"; gene_name "Unc13a"; gene_source "ensembl"; gene_biotype "protein_coding"; transcript_name "Unc13a-203"; transcript_source "ensembl"; transcript_biotype "protein_coding"; tag "Ensembl_canonical";
16	ensembl	three_prime_utr	18367919	18370576	0	-	.	gene_id "ENSRNOG00000018452"; gene_version "10"; transcript_id "ENSRNOT00000118574"; transcript_version "2"; gene_name "Unc13a"; gene_source "ensembl"; gene_biotype "protein_coding"; transcript_name "Unc13a-206"; transcript_source "ensembl"; transcript_biotype "protein_coding";
16	ensembl	three_prime_utr	18367919	18370576	0	-	.	gene_id "ENSRNOG00000018452"; gene_version "10"; transcript_id "ENSRNOT00000095596"; transcript_version "2"; gene_name "Unc13a"; gene_source "ensembl"; gene_biotype "protein_coding"; transcript_name "Unc13a-202"; transcript_source "ensembl"; transcript_biotype "protein_coding";
16	ensembl	three_prime_utr	18367919	18370576	0	-	.	gene_id "ENSRNOG00000018452"; gene_version "10"; transcript_id "ENSRNOT00000133920"; transcript_version "1"; gene_name "Unc13a"; gene_source "ensembl"; gene_biotype "protein_coding"; transcript_name "Unc13a-207"; transcript_source "ensembl"; transcript_biotype "protein_coding";
16	ensembl	exon	18367919	18370877	0	-	.	gene_id "ENSRNOG00000018452"; gene_version "10"; transcript_id "ENSRNOT00000025162"; transcript_version "10"; exon_number "45"; gene_name "Unc13a"; gene_source "ensembl"; gene_biotype "protein_coding"; transcript_name "Unc13a-201"; transcript_source "ensembl"; transcript_biotype "protein_coding"; exon_id "ENSRNOE00000776397"; exon_version "1";
16	ensembl	exon	18367919	18370877	0	-	.	gene_id "ENSRNOG00000018452"; gene_version "10"; transcript_id "ENSRNOT00000099242"; transcript_version "2"; exon_number "39"; gene_name "Unc13a"; gene_source "ensembl"; gene_biotype "protein_coding"; transcript_name "Unc13a-204"; transcript_source "ensembl"; transcript_biotype "protein_coding"; exon_id "ENSRNOE00000776397"; exon_version "1";
16	ensembl	exon	18367919	18370877	0	-	.	gene_id "ENSRNOG00000018452"; gene_version "10"; transcript_id "ENSRNOT00000098794"; transcript_version "2"; exon_number "45"; gene_name "Unc13a"; gene_source "ensembl"; gene_biotype "protein_coding"; transcript_name "Unc13a-203"; transcript_source "ensembl"; transcript_biotype "protein_coding"; exon_id "ENSRNOE00000776397"; exon_version "1"; tag "Ensembl_canonical";
16	ensembl	exon	18367919	18370877	0	-	.	gene_id "ENSRNOG00000018452"; gene_version "10"; transcript_id "ENSRNOT00000118574"; transcript_version "2"; exon_number "43"; gene_name "Unc13a"; gene_source "ensembl"; gene_biotype "protein_coding"; transcript_name "Unc13a-206"; transcript_source "ensembl"; transcript_biotype "protein_coding"; exon_id "ENSRNOE00000776397"; exon_version "1";
16	ensembl	exon	18367919	18370877	0	-	.	gene_id "ENSRNOG00000018452"; gene_version "10"; transcript_id "ENSRNOT00000095596"; transcript_version "2"; exon_number "41"; gene_name "Unc13a"; gene_source "ensembl"; gene_biotype "protein_coding"; transcript_name "Unc13a-202"; transcript_source "ensembl"; transcript_biotype "protein_coding"; exon_id "ENSRNOE00000776397"; exon_version "1";
16	ensembl	exon	18367919	18370877	0	-	.	gene_id "ENSRNOG00000018452"; gene_version "10"; transcript_id "ENSRNOT00000133920"; transcript_version "1"; exon_number "39"; gene_name "Unc13a"; gene_source "ensembl"; gene_biotype "protein_coding"; transcript_name "Unc13a-207"; transcript_source "ensembl"; transcript_biotype "protein_coding"; exon_id "ENSRNOE00000776397"; exon_version "1";
16	ensembl	transcript	18367919	18409991	0	-	.	gene_id "ENSRNOG00000018452"; gene_version "10"; transcript_id "ENSRNOT00000025162"; transcript_version "10"; gene_name "Unc13a"; gene_source "ensembl"; gene_biotype "protein_coding"; transcript_name "Unc13a-201"; transcript_source "ensembl"; transcript_biotype "protein_coding";
16	ensembl	transcript	18367919	18409994	0	-	.	gene_id "ENSRNOG00000018452"; gene_version "10"; transcript_id "ENSRNOT00000099242"; transcript_version "2"; gene_name "Unc13a"; gene_source "ensembl"; gene_biotype "protein_coding"; transcript_name "Unc13a-204"; transcript_source "ensembl"; transcript_biotype "protein_coding";
16	ensembl	transcript	18367919	18415786	0	-	.	gene_id "ENSRNOG00000018452"; gene_version "10"; transcript_id "ENSRNOT00000098794"; transcript_version "2"; gene_name "Unc13a"; gene_source "ensembl"; gene_biotype "protein_coding"; transcript_name "Unc13a-203"; transcript_source "ensembl"; transcript_biotype "protein_coding"; tag "Ensembl_canonical";
16	ensembl	transcript	18367919	18415786	0	-	.	gene_id "ENSRNOG00000018452"; gene_version "10"; transcript_id "ENSRNOT00000118574"; transcript_version "2"; gene_name "Unc13a"; gene_source "ensembl"; gene_biotype "protein_coding"; transcript_name "Unc13a-206"; transcript_source "ensembl"; transcript_biotype "protein_coding";
16	ensembl	gene	18367919	18415899	0	-	.	gene_id "ENSRNOG00000018452"; gene_version "10"; gene_name "Unc13a"; gene_source "ensembl"; gene_biotype "protein_coding";
16	ensembl	transcript	18367919	18415899	0	-	.	gene_id "ENSRNOG00000018452"; gene_version "10"; transcript_id "ENSRNOT00000095596"; transcript_version "2"; gene_name "Unc13a"; gene_source "ensembl"; gene_biotype "protein_coding"; transcript_name "Unc13a-202"; transcript_source "ensembl"; transcript_biotype "protein_coding";
16	ensembl	transcript	18367919	18415899	0	-	.	gene_id "ENSRNOG00000018452"; gene_version "10"; transcript_id "ENSRNOT00000133920"; transcript_version "1"; gene_name "Unc13a"; gene_source "ensembl"; gene_biotype "protein_coding"; transcript_name "Unc13a-207"; transcript_source "ensembl"; transcript_biotype "protein_coding";
16	ensembl	three_prime_utr	18368148	18369148	0	-	.	gene_id "ENSRNOG00000018452"; gene_version "10"; transcript_id "ENSRNOT00000103348"; transcript_version "2"; gene_name "Unc13a"; gene_source "ensembl"; gene_biotype "protein_coding"; transcript_name "Unc13a-205"; transcript_source "ensembl"; transcript_biotype "protein_coding";
16	ensembl	exon	18368148	18369163	0	-	.	gene_id "ENSRNOG00000018452"; gene_version "10"; transcript_id "ENSRNOT00000103348"; transcript_version "2"; exon_number "40"; gene_name "Unc13a"; gene_source "ensembl"; gene_biotype "protein_coding"; transcript_name "Unc13a-205"; transcript_source "ensembl"; transcript_biotype "protein_coding"; exon_id "ENSRNOE00000796216"; exon_version "1";
16	ensembl	transcript	18368148	18415899	0	-	.	gene_id "ENSRNOG00000018452"; gene_version "10"; transcript_id "ENSRNOT00000103348"; transcript_version "2"; gene_name "Unc13a"; gene_source "ensembl"; gene_biotype "protein_coding"; transcript_name "Unc13a-205"; transcript_source "ensembl"; transcript_biotype "protein_coding";
16	sraer114_es	exon	18368518	18368677	0.0156222457170605	-	.	gene_id "ENSRNOG00000018452"; transcript_id "ENSRNOG00000018452_tx_12"; exon_id "16_18368518_18368677_-"; exonnum "45"; txlen "5775";
16	sraer114_mid	exon	18368827	18369163	0.0156222457170605	-	.	gene_id "ENSRNOG00000018452"; transcript_id "ENSRNOG00000018452_tx_12"; exon_id "16_18368827_18369163_-"; exonnum "44"; txlen "5775";
16	ensembl	stop_codon	18369149	18369151	0	-	0	gene_id "ENSRNOG00000018452"; gene_version "10"; transcript_id "ENSRNOT00000103348"; transcript_version "2"; exon_number "40"; gene_name "Unc13a"; gene_source "ensembl"; gene_biotype "protein_coding"; transcript_name "Unc13a-205"; transcript_source "ensembl"; transcript_biotype "protein_coding";
16	ensembl	CDS	18369152	18369163	0	-	0	gene_id "ENSRNOG00000018452"; gene_version "10"; transcript_id "ENSRNOT00000103348"; transcript_version "2"; exon_number "40"; gene_name "Unc13a"; gene_source "ensembl"; gene_biotype "protein_coding"; transcript_name "Unc13a-205"; transcript_source "ensembl"; transcript_biotype "protein_coding"; protein_id "ENSRNOP00000088082"; protein_version "2";
16	ensembl	stop_codon	18370577	18370579	0	-	0	gene_id "ENSRNOG00000018452"; gene_version "10"; transcript_id "ENSRNOT00000025162"; transcript_version "10"; exon_number "45"; gene_name "Unc13a"; gene_source "ensembl"; gene_biotype "protein_coding"; transcript_name "Unc13a-201"; transcript_source "ensembl"; transcript_biotype "protein_coding";
16	ensembl	stop_codon	18370577	18370579	0	-	0	gene_id "ENSRNOG00000018452"; gene_version "10"; transcript_id "ENSRNOT00000099242"; transcript_version "2"; exon_number "39"; gene_name "Unc13a"; gene_source "ensembl"; gene_biotype "protein_coding"; transcript_name "Unc13a-204"; transcript_source "ensembl"; transcript_biotype "protein_coding";
16	ensembl	stop_codon	18370577	18370579	0	-	0	gene_id "ENSRNOG00000018452"; gene_version "10"; transcript_id "ENSRNOT00000098794"; transcript_version "2"; exon_number "45"; gene_name "Unc13a"; gene_source "ensembl"; gene_biotype "protein_coding"; transcript_name "Unc13a-203"; transcript_source "ensembl"; transcript_biotype "protein_coding"; tag "Ensembl_canonical";
16	ensembl	stop_codon	18370577	18370579	0	-	0	gene_id "ENSRNOG00000018452"; gene_version "10"; transcript_id "ENSRNOT00000118574"; transcript_version "2"; exon_number "43"; gene_name "Unc13a"; gene_source "ensembl"; gene_biotype "protein_coding"; transcript_name "Unc13a-206"; transcript_source "ensembl"; transcript_biotype "protein_coding";
16	ensembl	stop_codon	18370577	18370579	0	-	0	gene_id "ENSRNOG00000018452"; gene_version "10"; transcript_id "ENSRNOT00000095596"; transcript_version "2"; exon_number "41"; gene_name "Unc13a"; gene_source "ensembl"; gene_biotype "protein_coding"; transcript_name "Unc13a-202"; transcript_source "ensembl"; transcript_biotype "protein_coding";
16	ensembl	stop_codon	18370577	18370579	0	-	0	gene_id "ENSRNOG00000018452"; gene_version "10"; transcript_id "ENSRNOT00000133920"; transcript_version "1"; exon_number "39"; gene_name "Unc13a"; gene_source "ensembl"; gene_biotype "protein_coding"; transcript_name "Unc13a-207"; transcript_source "ensembl"; transcript_biotype "protein_coding";
16	ensembl	CDS	18370580	18370877	0	-	1	gene_id "ENSRNOG00000018452"; gene_version "10"; transcript_id "ENSRNOT00000025162"; transcript_version "10"; exon_number "45"; gene_name "Unc13a"; gene_source "ensembl"; gene_biotype "protein_coding"; transcript_name "Unc13a-201"; transcript_source "ensembl"; transcript_biotype "protein_coding"; protein_id "ENSRNOP00000025162"; protein_version "9";
16	ensembl	CDS	18370580	18370877	0	-	1	gene_id "ENSRNOG00000018452"; gene_version "10"; transcript_id "ENSRNOT00000099242"; transcript_version "2"; exon_number "39"; gene_name "Unc13a"; gene_source "ensembl"; gene_biotype "protein_coding"; transcript_name "Unc13a-204"; transcript_source "ensembl"; transcript_biotype "protein_coding"; protein_id "ENSRNOP00000086767"; protein_version "1";
16	ensembl	CDS	18370580	18370877	0	-	1	gene_id "ENSRNOG00000018452"; gene_version "10"; transcript_id "ENSRNOT00000098794"; transcript_version "2"; exon_number "45"; gene_name "Unc13a"; gene_source "ensembl"; gene_biotype "protein_coding"; transcript_name "Unc13a-203"; transcript_source "ensembl"; transcript_biotype "protein_coding"; protein_id "ENSRNOP00000083088"; protein_version "1"; tag "Ensembl_canonical";
16	ensembl	CDS	18370580	18370877	0	-	1	gene_id "ENSRNOG00000018452"; gene_version "10"; transcript_id "ENSRNOT00000118574"; transcript_version "2"; exon_number "43"; gene_name "Unc13a"; gene_source "ensembl"; gene_biotype "protein_coding"; transcript_name "Unc13a-206"; transcript_source "ensembl"; transcript_biotype "protein_coding"; protein_id "ENSRNOP00000083638"; protein_version "2";
16	ensembl	CDS	18370580	18370877	0	-	1	gene_id "ENSRNOG00000018452"; gene_version "10"; transcript_id "ENSRNOT00000095596"; transcript_version "2"; exon_number "41"; gene_name "Unc13a"; gene_source "ensembl"; gene_biotype "protein_coding"; transcript_name "Unc13a-202"; transcript_source "ensembl"; transcript_biotype "protein_coding"; protein_id "ENSRNOP00000089726"; protein_version "2";
16	ensembl	CDS	18370580	18370877	0	-	1	gene_id "ENSRNOG00000018452"; gene_version "10"; transcript_id "ENSRNOT00000133920"; transcript_version "1"; exon_number "39"; gene_name "Unc13a"; gene_source "ensembl"; gene_biotype "protein_coding"; transcript_name "Unc13a-207"; transcript_source "ensembl"; transcript_biotype "protein_coding"; protein_id "ENSRNOP00000098872"; protein_version "1";
16	ensembl	exon	18370652	18370877	0	-	.	gene_id "ENSRNOG00000018452"; gene_version "10"; transcript_id "ENSRNOT00000103348"; transcript_version "2"; exon_number "39"; gene_name "Unc13a"; gene_source "ensembl"; gene_biotype "protein_coding"; transcript_name "Unc13a-205"; transcript_source "ensembl"; transcript_biotype "protein_coding"; exon_id "ENSRNOE00000739700"; exon_version "1";
16	ensembl	CDS	18370652	18370877	0	-	1	gene_id "ENSRNOG00000018452"; gene_version "10"; transcript_id "ENSRNOT00000103348"; transcript_version "2"; exon_number "39"; gene_name "Unc13a"; gene_source "ensembl"; gene_biotype "protein_coding"; transcript_name "Unc13a-205"; transcript_source "ensembl"; transcript_biotype "protein_coding"; protein_id "ENSRNOP00000088082"; protein_version "2";
16	ENSEMBL114_rn	exon	18370652	18370877	12.2237184165574	-	.	gene_id "ENSRNOG00000018452"; transcript_id "ENSRNOG00000018452_tx_1"; exon_id "16_18370652_18370877_-"; exonnum "29"; txlen "3564";
16	ENSEMBL114_rn	exon	18370652	18370877	0.233427747640216	-	.	gene_id "ENSRNOG00000018452"; transcript_id "ENSRNOG00000018452_tx_11"; exon_id "16_18370652_18370877_-"; exonnum "43"; txlen "5305";
16	ENSEMBL114_rn	exon	18370652	18370877	0.0156222457170605	-	.	gene_id "ENSRNOG00000018452"; transcript_id "ENSRNOG00000018452_tx_12"; exon_id "16_18370652_18370877_-"; exonnum "43"; txlen "5775";
16	ENSEMBL114_rn	exon	18370652	18370877	0.861603672882859	-	.	gene_id "ENSRNOG00000018452"; transcript_id "ENSRNOG00000018452_tx_6"; exon_id "16_18370652_18370877_-"; exonnum "31"; txlen "3633";
16	ENSEMBL114_rn	exon	18370652	18370877	0.308027502190533	-	.	gene_id "ENSRNOG00000018452"; transcript_id "ENSRNOG00000018452_tx_7"; exon_id "16_18370652_18370877_-"; exonnum "41"; txlen "5236";
16	ensembl	exon	18371501	18371660	0	-	.	gene_id "ENSRNOG00000018452"; gene_version "10"; transcript_id "ENSRNOT00000025162"; transcript_version "10"; exon_number "44"; gene_name "Unc13a"; gene_source "ensembl"; gene_biotype "protein_coding"; transcript_name "Unc13a-201"; transcript_source "ensembl"; transcript_biotype "protein_coding"; exon_id "ENSRNOE00000408917"; exon_version "1";
16	ensembl	CDS	18371501	18371660	0	-	2	gene_id "ENSRNOG00000018452"; gene_version "10"; transcript_id "ENSRNOT00000025162"; transcript_version "10"; exon_number "44"; gene_name "Unc13a"; gene_source "ensembl"; gene_biotype "protein_coding"; transcript_name "Unc13a-201"; transcript_source "ensembl"; transcript_biotype "protein_coding"; protein_id "ENSRNOP00000025162"; protein_version "9";
16	ensembl	exon	18371501	18371660	0	-	.	gene_id "ENSRNOG00000018452"; gene_version "10"; transcript_id "ENSRNOT00000099242"; transcript_version "2"; exon_number "38"; gene_name "Unc13a"; gene_source "ensembl"; gene_biotype "protein_coding"; transcript_name "Unc13a-204"; transcript_source "ensembl"; transcript_biotype "protein_coding"; exon_id "ENSRNOE00000408917"; exon_version "1";
16	ensembl	CDS	18371501	18371660	0	-	2	gene_id "ENSRNOG00000018452"; gene_version "10"; transcript_id "ENSRNOT00000099242"; transcript_version "2"; exon_number "38"; gene_name "Unc13a"; gene_source "ensembl"; gene_biotype "protein_coding"; transcript_name "Unc13a-204"; transcript_source "ensembl"; transcript_biotype "protein_coding"; protein_id "ENSRNOP00000086767"; protein_version "1";
16	ensembl	exon	18371501	18371660	0	-	.	gene_id "ENSRNOG00000018452"; gene_version "10"; transcript_id "ENSRNOT00000103348"; transcript_version "2"; exon_number "38"; gene_name "Unc13a"; gene_source "ensembl"; gene_biotype "protein_coding"; transcript_name "Unc13a-205"; transcript_source "ensembl"; transcript_biotype "protein_coding"; exon_id "ENSRNOE00000408917"; exon_version "1";
16	ensembl	CDS	18371501	18371660	0	-	2	gene_id "ENSRNOG00000018452"; gene_version "10"; transcript_id "ENSRNOT00000103348"; transcript_version "2"; exon_number "38"; gene_name "Unc13a"; gene_source "ensembl"; gene_biotype "protein_coding"; transcript_name "Unc13a-205"; transcript_source "ensembl"; transcript_biotype "protein_coding"; protein_id "ENSRNOP00000088082"; protein_version "2";
16	ensembl	exon	18371501	18371660	0	-	.	gene_id "ENSRNOG00000018452"; gene_version "10"; transcript_id "ENSRNOT00000098794"; transcript_version "2"; exon_number "44"; gene_name "Unc13a"; gene_source "ensembl"; gene_biotype "protein_coding"; transcript_name "Unc13a-203"; transcript_source "ensembl"; transcript_biotype "protein_coding"; exon_id "ENSRNOE00000408917"; exon_version "1"; tag "Ensembl_canonical";
16	ensembl	CDS	18371501	18371660	0	-	2	gene_id "ENSRNOG00000018452"; gene_version "10"; transcript_id "ENSRNOT00000098794"; transcript_version "2"; exon_number "44"; gene_name "Unc13a"; gene_source "ensembl"; gene_biotype "protein_coding"; transcript_name "Unc13a-203"; transcript_source "ensembl"; transcript_biotype "protein_coding"; protein_id "ENSRNOP00000083088"; protein_version "1"; tag "Ensembl_canonical";
16	ensembl	exon	18371501	18371660	0	-	.	gene_id "ENSRNOG00000018452"; gene_version "10"; transcript_id "ENSRNOT00000118574"; transcript_version "2"; exon_number "42"; gene_name "Unc13a"; gene_source "ensembl"; gene_biotype "protein_coding"; transcript_name "Unc13a-206"; transcript_source "ensembl"; transcript_biotype "protein_coding"; exon_id "ENSRNOE00000408917"; exon_version "1";
16	ensembl	CDS	18371501	18371660	0	-	2	gene_id "ENSRNOG00000018452"; gene_version "10"; transcript_id "ENSRNOT00000118574"; transcript_version "2"; exon_number "42"; gene_name "Unc13a"; gene_source "ensembl"; gene_biotype "protein_coding"; transcript_name "Unc13a-206"; transcript_source "ensembl"; transcript_biotype "protein_coding"; protein_id "ENSRNOP00000083638"; protein_version "2";
16	ensembl	exon	18371501	18371660	0	-	.	gene_id "ENSRNOG00000018452"; gene_version "10"; transcript_id "ENSRNOT00000095596"; transcript_version "2"; exon_number "40"; gene_name "Unc13a"; gene_source "ensembl"; gene_biotype "protein_coding"; transcript_name "Unc13a-202"; transcript_source "ensembl"; transcript_biotype "protein_coding"; exon_id "ENSRNOE00000408917"; exon_version "1";
16	ensembl	CDS	18371501	18371660	0	-	2	gene_id "ENSRNOG00000018452"; gene_version "10"; transcript_id "ENSRNOT00000095596"; transcript_version "2"; exon_number "40"; gene_name "Unc13a"; gene_source "ensembl"; gene_biotype "protein_coding"; transcript_name "Unc13a-202"; transcript_source "ensembl"; transcript_biotype "protein_coding"; protein_id "ENSRNOP00000089726"; protein_version "2";
16	ensembl	exon	18371501	18371660	0	-	.	gene_id "ENSRNOG00000018452"; gene_version "10"; transcript_id "ENSRNOT00000133920"; transcript_version "1"; exon_number "38"; gene_name "Unc13a"; gene_source "ensembl"; gene_biotype "protein_coding"; transcript_name "Unc13a-207"; transcript_source "ensembl"; transcript_biotype "protein_coding"; exon_id "ENSRNOE00000408917"; exon_version "1";
16	ensembl	CDS	18371501	18371660	0	-	2	gene_id "ENSRNOG00000018452"; gene_version "10"; transcript_id "ENSRNOT00000133920"; transcript_version "1"; exon_number "38"; gene_name "Unc13a"; gene_source "ensembl"; gene_biotype "protein_coding"; transcript_name "Unc13a-207"; transcript_source "ensembl"; transcript_biotype "protein_coding"; protein_id "ENSRNOP00000098872"; protein_version "1";
16	ENSEMBL114_rn	exon	18371501	18371660	12.2237184165574	-	.	gene_id "ENSRNOG00000018452"; transcript_id "ENSRNOG00000018452_tx_1"; exon_id "16_18371501_18371660_-"; exonnum "28"; txlen "3564";
16	ENSEMBL114_rn	exon	18371501	18371660	0.233427747640216	-	.	gene_id "ENSRNOG00000018452"; transcript_id "ENSRNOG00000018452_tx_11"; exon_id "16_18371501_18371660_-"; exonnum "42"; txlen "5305";
16	ENSEMBL114_rn	exon	18371501	18371660	0.0156222457170605	-	.	gene_id "ENSRNOG00000018452"; transcript_id "ENSRNOG00000018452_tx_12"; exon_id "16_18371501_18371660_-"; exonnum "42"; txlen "5775";
16	ENSEMBL114_rn	exon	18371501	18371660	0.861603672882859	-	.	gene_id "ENSRNOG00000018452"; transcript_id "ENSRNOG00000018452_tx_6"; exon_id "16_18371501_18371660_-"; exonnum "30"; txlen "3633";
16	ENSEMBL114_rn	exon	18371501	18371660	0.308027502190533	-	.	gene_id "ENSRNOG00000018452"; transcript_id "ENSRNOG00000018452_tx_7"; exon_id "16_18371501_18371660_-"; exonnum "40"; txlen "5236";
16	ensembl	exon	18371938	18372030	0	-	.	gene_id "ENSRNOG00000018452"; gene_version "10"; transcript_id "ENSRNOT00000025162"; transcript_version "10"; exon_number "43"; gene_name "Unc13a"; gene_source "ensembl"; gene_biotype "protein_coding"; transcript_name "Unc13a-201"; transcript_source "ensembl"; transcript_biotype "protein_coding"; exon_id "ENSRNOE00000408918"; exon_version "1";
16	ensembl	CDS	18371938	18372030	0	-	2	gene_id "ENSRNOG00000018452"; gene_version "10"; transcript_id "ENSRNOT00000025162"; transcript_version "10"; exon_number "43"; gene_name "Unc13a"; gene_source "ensembl"; gene_biotype "protein_coding"; transcript_name "Unc13a-201"; transcript_source "ensembl"; transcript_biotype "protein_coding"; protein_id "ENSRNOP00000025162"; protein_version "9";
16	ensembl	exon	18371938	18372030	0	-	.	gene_id "ENSRNOG00000018452"; gene_version "10"; transcript_id "ENSRNOT00000099242"; transcript_version "2"; exon_number "37"; gene_name "Unc13a"; gene_source "ensembl"; gene_biotype "protein_coding"; transcript_name "Unc13a-204"; transcript_source "ensembl"; transcript_biotype "protein_coding"; exon_id "ENSRNOE00000408918"; exon_version "1";
16	ensembl	CDS	18371938	18372030	0	-	2	gene_id "ENSRNOG00000018452"; gene_version "10"; transcript_id "ENSRNOT00000099242"; transcript_version "2"; exon_number "37"; gene_name "Unc13a"; gene_source "ensembl"; gene_biotype "protein_coding"; transcript_name "Unc13a-204"; transcript_source "ensembl"; transcript_biotype "protein_coding"; protein_id "ENSRNOP00000086767"; protein_version "1";
16	ensembl	exon	18371938	18372030	0	-	.	gene_id "ENSRNOG00000018452"; gene_version "10"; transcript_id "ENSRNOT00000103348"; transcript_version "2"; exon_number "37"; gene_name "Unc13a"; gene_source "ensembl"; gene_biotype "protein_coding"; transcript_name "Unc13a-205"; transcript_source "ensembl"; transcript_biotype "protein_coding"; exon_id "ENSRNOE00000408918"; exon_version "1";
16	ensembl	CDS	18371938	18372030	0	-	2	gene_id "ENSRNOG00000018452"; gene_version "10"; transcript_id "ENSRNOT00000103348"; transcript_version "2"; exon_number "37"; gene_name "Unc13a"; gene_source "ensembl"; gene_biotype "protein_coding"; transcript_name "Unc13a-205"; transcript_source "ensembl"; transcript_biotype "protein_coding"; protein_id "ENSRNOP00000088082"; protein_version "2";
16	ensembl	exon	18371938	18372030	0	-	.	gene_id "ENSRNOG00000018452"; gene_version "10"; transcript_id "ENSRNOT00000098794"; transcript_version "2"; exon_number "43"; gene_name "Unc13a"; gene_source "ensembl"; gene_biotype "protein_coding"; transcript_name "Unc13a-203"; transcript_source "ensembl"; transcript_biotype "protein_coding"; exon_id "ENSRNOE00000408918"; exon_version "1"; tag "Ensembl_canonical";
16	ensembl	CDS	18371938	18372030	0	-	2	gene_id "ENSRNOG00000018452"; gene_version "10"; transcript_id "ENSRNOT00000098794"; transcript_version "2"; exon_number "43"; gene_name "Unc13a"; gene_source "ensembl"; gene_biotype "protein_coding"; transcript_name "Unc13a-203"; transcript_source "ensembl"; transcript_biotype "protein_coding"; protein_id "ENSRNOP00000083088"; protein_version "1"; tag "Ensembl_canonical";
16	ensembl	exon	18371938	18372030	0	-	.	gene_id "ENSRNOG00000018452"; gene_version "10"; transcript_id "ENSRNOT00000118574"; transcript_version "2"; exon_number "41"; gene_name "Unc13a"; gene_source "ensembl"; gene_biotype "protein_coding"; transcript_name "Unc13a-206"; transcript_source "ensembl"; transcript_biotype "protein_coding"; exon_id "ENSRNOE00000408918"; exon_version "1";
16	ensembl	CDS	18371938	18372030	0	-	2	gene_id "ENSRNOG00000018452"; gene_version "10"; transcript_id "ENSRNOT00000118574"; transcript_version "2"; exon_number "41"; gene_name "Unc13a"; gene_source "ensembl"; gene_biotype "protein_coding"; transcript_name "Unc13a-206"; transcript_source "ensembl"; transcript_biotype "protein_coding"; protein_id "ENSRNOP00000083638"; protein_version "2";
16	ensembl	exon	18371938	18372030	0	-	.	gene_id "ENSRNOG00000018452"; gene_version "10"; transcript_id "ENSRNOT00000095596"; transcript_version "2"; exon_number "39"; gene_name "Unc13a"; gene_source "ensembl"; gene_biotype "protein_coding"; transcript_name "Unc13a-202"; transcript_source "ensembl"; transcript_biotype "protein_coding"; exon_id "ENSRNOE00000408918"; exon_version "1";
16	ensembl	CDS	18371938	18372030	0	-	2	gene_id "ENSRNOG00000018452"; gene_version "10"; transcript_id "ENSRNOT00000095596"; transcript_version "2"; exon_number "39"; gene_name "Unc13a"; gene_source "ensembl"; gene_biotype "protein_coding"; transcript_name "Unc13a-202"; transcript_source "ensembl"; transcript_biotype "protein_coding"; protein_id "ENSRNOP00000089726"; protein_version "2";
16	ensembl	exon	18371938	18372030	0	-	.	gene_id "ENSRNOG00000018452"; gene_version "10"; transcript_id "ENSRNOT00000133920"; transcript_version "1"; exon_number "37"; gene_name "Unc13a"; gene_source "ensembl"; gene_biotype "protein_coding"; transcript_name "Unc13a-207"; transcript_source "ensembl"; transcript_biotype "protein_coding"; exon_id "ENSRNOE00000408918"; exon_version "1";
16	ensembl	CDS	18371938	18372030	0	-	2	gene_id "ENSRNOG00000018452"; gene_version "10"; transcript_id "ENSRNOT00000133920"; transcript_version "1"; exon_number "37"; gene_name "Unc13a"; gene_source "ensembl"; gene_biotype "protein_coding"; transcript_name "Unc13a-207"; transcript_source "ensembl"; transcript_biotype "protein_coding"; protein_id "ENSRNOP00000098872"; protein_version "1";
16	ENSEMBL114_rn	exon	18371938	18372030	12.2237184165574	-	.	gene_id "ENSRNOG00000018452"; transcript_id "ENSRNOG00000018452_tx_1"; exon_id "16_18371938_18372030_-"; exonnum "27"; txlen "3564";
16	ENSEMBL114_rn	exon	18371938	18372030	0.233427747640216	-	.	gene_id "ENSRNOG00000018452"; transcript_id "ENSRNOG00000018452_tx_11"; exon_id "16_18371938_18372030_-"; exonnum "41"; txlen "5305";
16	ENSEMBL114_rn	exon	18371938	18372030	0.0156222457170605	-	.	gene_id "ENSRNOG00000018452"; transcript_id "ENSRNOG00000018452_tx_12"; exon_id "16_18371938_18372030_-"; exonnum "41"; txlen "5775";
16	ENSEMBL114_rn	exon	18371938	18372030	0.861603672882859	-	.	gene_id "ENSRNOG00000018452"; transcript_id "ENSRNOG00000018452_tx_6"; exon_id "16_18371938_18372030_-"; exonnum "29"; txlen "3633";
16	ENSEMBL114_rn	exon	18371938	18372030	0.308027502190533	-	.	gene_id "ENSRNOG00000018452"; transcript_id "ENSRNOG00000018452_tx_7"; exon_id "16_18371938_18372030_-"; exonnum "39"; txlen "5236";
16	ensembl	exon	18374211	18374267	0	-	.	gene_id "ENSRNOG00000018452"; gene_version "10"; transcript_id "ENSRNOT00000025162"; transcript_version "10"; exon_number "42"; gene_name "Unc13a"; gene_source "ensembl"; gene_biotype "protein_coding"; transcript_name "Unc13a-201"; transcript_source "ensembl"; transcript_biotype "protein_coding"; exon_id "ENSRNOE00000432342"; exon_version "1";
16	ensembl	CDS	18374211	18374267	0	-	2	gene_id "ENSRNOG00000018452"; gene_version "10"; transcript_id "ENSRNOT00000025162"; transcript_version "10"; exon_number "42"; gene_name "Unc13a"; gene_source "ensembl"; gene_biotype "protein_coding"; transcript_name "Unc13a-201"; transcript_source "ensembl"; transcript_biotype "protein_coding"; protein_id "ENSRNOP00000025162"; protein_version "9";
16	ensembl	exon	18374211	18374267	0	-	.	gene_id "ENSRNOG00000018452"; gene_version "10"; transcript_id "ENSRNOT00000099242"; transcript_version "2"; exon_number "36"; gene_name "Unc13a"; gene_source "ensembl"; gene_biotype "protein_coding"; transcript_name "Unc13a-204"; transcript_source "ensembl"; transcript_biotype "protein_coding"; exon_id "ENSRNOE00000432342"; exon_version "1";
16	ensembl	CDS	18374211	18374267	0	-	2	gene_id "ENSRNOG00000018452"; gene_version "10"; transcript_id "ENSRNOT00000099242"; transcript_version "2"; exon_number "36"; gene_name "Unc13a"; gene_source "ensembl"; gene_biotype "protein_coding"; transcript_name "Unc13a-204"; transcript_source "ensembl"; transcript_biotype "protein_coding"; protein_id "ENSRNOP00000086767"; protein_version "1";
16	ensembl	exon	18374211	18374267	0	-	.	gene_id "ENSRNOG00000018452"; gene_version "10"; transcript_id "ENSRNOT00000098794"; transcript_version "2"; exon_number "42"; gene_name "Unc13a"; gene_source "ensembl"; gene_biotype "protein_coding"; transcript_name "Unc13a-203"; transcript_source "ensembl"; transcript_biotype "protein_coding"; exon_id "ENSRNOE00000432342"; exon_version "1"; tag "Ensembl_canonical";
16	ensembl	CDS	18374211	18374267	0	-	2	gene_id "ENSRNOG00000018452"; gene_version "10"; transcript_id "ENSRNOT00000098794"; transcript_version "2"; exon_number "42"; gene_name "Unc13a"; gene_source "ensembl"; gene_biotype "protein_coding"; transcript_name "Unc13a-203"; transcript_source "ensembl"; transcript_biotype "protein_coding"; protein_id "ENSRNOP00000083088"; protein_version "1"; tag "Ensembl_canonical";
16	ensembl	exon	18374211	18374267	0	-	.	gene_id "ENSRNOG00000018452"; gene_version "10"; transcript_id "ENSRNOT00000118574"; transcript_version "2"; exon_number "40"; gene_name "Unc13a"; gene_source "ensembl"; gene_biotype "protein_coding"; transcript_name "Unc13a-206"; transcript_source "ensembl"; transcript_biotype "protein_coding"; exon_id "ENSRNOE00000432342"; exon_version "1";
16	ensembl	CDS	18374211	18374267	0	-	2	gene_id "ENSRNOG00000018452"; gene_version "10"; transcript_id "ENSRNOT00000118574"; transcript_version "2"; exon_number "40"; gene_name "Unc13a"; gene_source "ensembl"; gene_biotype "protein_coding"; transcript_name "Unc13a-206"; transcript_source "ensembl"; transcript_biotype "protein_coding"; protein_id "ENSRNOP00000083638"; protein_version "2";
16	ENSEMBL114_rn	exon	18374211	18374267	12.2237184165574	-	.	gene_id "ENSRNOG00000018452"; transcript_id "ENSRNOG00000018452_tx_1"; exon_id "16_18374211_18374267_-"; exonnum "26"; txlen "3564";
16	ENSEMBL114_rn	exon	18374211	18374267	0.233427747640216	-	.	gene_id "ENSRNOG00000018452"; transcript_id "ENSRNOG00000018452_tx_11"; exon_id "16_18374211_18374267_-"; exonnum "40"; txlen "5305";
16	ENSEMBL114_rn	exon	18374211	18374267	0.861603672882859	-	.	gene_id "ENSRNOG00000018452"; transcript_id "ENSRNOG00000018452_tx_6"; exon_id "16_18374211_18374267_-"; exonnum "28"; txlen "3633";
16	ENSEMBL114_rn	exon	18374211	18374267	0.308027502190533	-	.	gene_id "ENSRNOG00000018452"; transcript_id "ENSRNOG00000018452_tx_7"; exon_id "16_18374211_18374267_-"; exonnum "38"; txlen "5236";
16	ensembl	exon	18375255	18375402	0	-	.	gene_id "ENSRNOG00000018452"; gene_version "10"; transcript_id "ENSRNOT00000025162"; transcript_version "10"; exon_number "41"; gene_name "Unc13a"; gene_source "ensembl"; gene_biotype "protein_coding"; transcript_name "Unc13a-201"; transcript_source "ensembl"; transcript_biotype "protein_coding"; exon_id "ENSRNOE00000408919"; exon_version "1";
16	ensembl	CDS	18375255	18375402	0	-	0	gene_id "ENSRNOG00000018452"; gene_version "10"; transcript_id "ENSRNOT00000025162"; transcript_version "10"; exon_number "41"; gene_name "Unc13a"; gene_source "ensembl"; gene_biotype "protein_coding"; transcript_name "Unc13a-201"; transcript_source "ensembl"; transcript_biotype "protein_coding"; protein_id "ENSRNOP00000025162"; protein_version "9";
16	ensembl	exon	18375255	18375402	0	-	.	gene_id "ENSRNOG00000018452"; gene_version "10"; transcript_id "ENSRNOT00000099242"; transcript_version "2"; exon_number "35"; gene_name "Unc13a"; gene_source "ensembl"; gene_biotype "protein_coding"; transcript_name "Unc13a-204"; transcript_source "ensembl"; transcript_biotype "protein_coding"; exon_id "ENSRNOE00000408919"; exon_version "1";
16	ensembl	CDS	18375255	18375402	0	-	0	gene_id "ENSRNOG00000018452"; gene_version "10"; transcript_id "ENSRNOT00000099242"; transcript_version "2"; exon_number "35"; gene_name "Unc13a"; gene_source "ensembl"; gene_biotype "protein_coding"; transcript_name "Unc13a-204"; transcript_source "ensembl"; transcript_biotype "protein_coding"; protein_id "ENSRNOP00000086767"; protein_version "1";
16	ensembl	exon	18375255	18375402	0	-	.	gene_id "ENSRNOG00000018452"; gene_version "10"; transcript_id "ENSRNOT00000103348"; transcript_version "2"; exon_number "36"; gene_name "Unc13a"; gene_source "ensembl"; gene_biotype "protein_coding"; transcript_name "Unc13a-205"; transcript_source "ensembl"; transcript_biotype "protein_coding"; exon_id "ENSRNOE00000408919"; exon_version "1";
16	ensembl	CDS	18375255	18375402	0	-	0	gene_id "ENSRNOG00000018452"; gene_version "10"; transcript_id "ENSRNOT00000103348"; transcript_version "2"; exon_number "36"; gene_name "Unc13a"; gene_source "ensembl"; gene_biotype "protein_coding"; transcript_name "Unc13a-205"; transcript_source "ensembl"; transcript_biotype "protein_coding"; protein_id "ENSRNOP00000088082"; protein_version "2";
16	ensembl	exon	18375255	18375402	0	-	.	gene_id "ENSRNOG00000018452"; gene_version "10"; transcript_id "ENSRNOT00000098794"; transcript_version "2"; exon_number "41"; gene_name "Unc13a"; gene_source "ensembl"; gene_biotype "protein_coding"; transcript_name "Unc13a-203"; transcript_source "ensembl"; transcript_biotype "protein_coding"; exon_id "ENSRNOE00000408919"; exon_version "1"; tag "Ensembl_canonical";
16	ensembl	CDS	18375255	18375402	0	-	0	gene_id "ENSRNOG00000018452"; gene_version "10"; transcript_id "ENSRNOT00000098794"; transcript_version "2"; exon_number "41"; gene_name "Unc13a"; gene_source "ensembl"; gene_biotype "protein_coding"; transcript_name "Unc13a-203"; transcript_source "ensembl"; transcript_biotype "protein_coding"; protein_id "ENSRNOP00000083088"; protein_version "1"; tag "Ensembl_canonical";
16	ensembl	exon	18375255	18375402	0	-	.	gene_id "ENSRNOG00000018452"; gene_version "10"; transcript_id "ENSRNOT00000118574"; transcript_version "2"; exon_number "39"; gene_name "Unc13a"; gene_source "ensembl"; gene_biotype "protein_coding"; transcript_name "Unc13a-206"; transcript_source "ensembl"; transcript_biotype "protein_coding"; exon_id "ENSRNOE00000408919"; exon_version "1";
16	ensembl	CDS	18375255	18375402	0	-	0	gene_id "ENSRNOG00000018452"; gene_version "10"; transcript_id "ENSRNOT00000118574"; transcript_version "2"; exon_number "39"; gene_name "Unc13a"; gene_source "ensembl"; gene_biotype "protein_coding"; transcript_name "Unc13a-206"; transcript_source "ensembl"; transcript_biotype "protein_coding"; protein_id "ENSRNOP00000083638"; protein_version "2";
16	ensembl	exon	18375255	18375402	0	-	.	gene_id "ENSRNOG00000018452"; gene_version "10"; transcript_id "ENSRNOT00000095596"; transcript_version "2"; exon_number "38"; gene_name "Unc13a"; gene_source "ensembl"; gene_biotype "protein_coding"; transcript_name "Unc13a-202"; transcript_source "ensembl"; transcript_biotype "protein_coding"; exon_id "ENSRNOE00000408919"; exon_version "1";
16	ensembl	CDS	18375255	18375402	0	-	0	gene_id "ENSRNOG00000018452"; gene_version "10"; transcript_id "ENSRNOT00000095596"; transcript_version "2"; exon_number "38"; gene_name "Unc13a"; gene_source "ensembl"; gene_biotype "protein_coding"; transcript_name "Unc13a-202"; transcript_source "ensembl"; transcript_biotype "protein_coding"; protein_id "ENSRNOP00000089726"; protein_version "2";
16	ensembl	exon	18375255	18375402	0	-	.	gene_id "ENSRNOG00000018452"; gene_version "10"; transcript_id "ENSRNOT00000133920"; transcript_version "1"; exon_number "36"; gene_name "Unc13a"; gene_source "ensembl"; gene_biotype "protein_coding"; transcript_name "Unc13a-207"; transcript_source "ensembl"; transcript_biotype "protein_coding"; exon_id "ENSRNOE00000408919"; exon_version "1";
16	ensembl	CDS	18375255	18375402	0	-	0	gene_id "ENSRNOG00000018452"; gene_version "10"; transcript_id "ENSRNOT00000133920"; transcript_version "1"; exon_number "36"; gene_name "Unc13a"; gene_source "ensembl"; gene_biotype "protein_coding"; transcript_name "Unc13a-207"; transcript_source "ensembl"; transcript_biotype "protein_coding"; protein_id "ENSRNOP00000098872"; protein_version "1";
16	ENSEMBL114_rn	exon	18375255	18375402	12.2237184165574	-	.	gene_id "ENSRNOG00000018452"; transcript_id "ENSRNOG00000018452_tx_1"; exon_id "16_18375255_18375402_-"; exonnum "25"; txlen "3564";
16	ENSEMBL114_rn	exon	18375255	18375402	0.233427747640216	-	.	gene_id "ENSRNOG00000018452"; transcript_id "ENSRNOG00000018452_tx_11"; exon_id "16_18375255_18375402_-"; exonnum "39"; txlen "5305";
16	ENSEMBL114_rn	exon	18375255	18375402	0.0156222457170605	-	.	gene_id "ENSRNOG00000018452"; transcript_id "ENSRNOG00000018452_tx_12"; exon_id "16_18375255_18375402_-"; exonnum "40"; txlen "5775";
16	ENSEMBL114_rn	exon	18375255	18375402	0.861603672882859	-	.	gene_id "ENSRNOG00000018452"; transcript_id "ENSRNOG00000018452_tx_6"; exon_id "16_18375255_18375402_-"; exonnum "27"; txlen "3633";
16	ENSEMBL114_rn	exon	18375255	18375402	0.308027502190533	-	.	gene_id "ENSRNOG00000018452"; transcript_id "ENSRNOG00000018452_tx_7"; exon_id "16_18375255_18375402_-"; exonnum "37"; txlen "5236";
16	ensembl	exon	18375642	18375722	0	-	.	gene_id "ENSRNOG00000018452"; gene_version "10"; transcript_id "ENSRNOT00000025162"; transcript_version "10"; exon_number "40"; gene_name "Unc13a"; gene_source "ensembl"; gene_biotype "protein_coding"; transcript_name "Unc13a-201"; transcript_source "ensembl"; transcript_biotype "protein_coding"; exon_id "ENSRNOE00000408920"; exon_version "1";
16	ensembl	CDS	18375642	18375722	0	-	0	gene_id "ENSRNOG00000018452"; gene_version "10"; transcript_id "ENSRNOT00000025162"; transcript_version "10"; exon_number "40"; gene_name "Unc13a"; gene_source "ensembl"; gene_biotype "protein_coding"; transcript_name "Unc13a-201"; transcript_source "ensembl"; transcript_biotype "protein_coding"; protein_id "ENSRNOP00000025162"; protein_version "9";
16	ensembl	exon	18375642	18375722	0	-	.	gene_id "ENSRNOG00000018452"; gene_version "10"; transcript_id "ENSRNOT00000103348"; transcript_version "2"; exon_number "35"; gene_name "Unc13a"; gene_source "ensembl"; gene_biotype "protein_coding"; transcript_name "Unc13a-205"; transcript_source "ensembl"; transcript_biotype "protein_coding"; exon_id "ENSRNOE00000408920"; exon_version "1";
16	ensembl	CDS	18375642	18375722	0	-	0	gene_id "ENSRNOG00000018452"; gene_version "10"; transcript_id "ENSRNOT00000103348"; transcript_version "2"; exon_number "35"; gene_name "Unc13a"; gene_source "ensembl"; gene_biotype "protein_coding"; transcript_name "Unc13a-205"; transcript_source "ensembl"; transcript_biotype "protein_coding"; protein_id "ENSRNOP00000088082"; protein_version "2";
16	ensembl	exon	18375642	18375722	0	-	.	gene_id "ENSRNOG00000018452"; gene_version "10"; transcript_id "ENSRNOT00000098794"; transcript_version "2"; exon_number "40"; gene_name "Unc13a"; gene_source "ensembl"; gene_biotype "protein_coding"; transcript_name "Unc13a-203"; transcript_source "ensembl"; transcript_biotype "protein_coding"; exon_id "ENSRNOE00000408920"; exon_version "1"; tag "Ensembl_canonical";
16	ensembl	CDS	18375642	18375722	0	-	0	gene_id "ENSRNOG00000018452"; gene_version "10"; transcript_id "ENSRNOT00000098794"; transcript_version "2"; exon_number "40"; gene_name "Unc13a"; gene_source "ensembl"; gene_biotype "protein_coding"; transcript_name "Unc13a-203"; transcript_source "ensembl"; transcript_biotype "protein_coding"; protein_id "ENSRNOP00000083088"; protein_version "1"; tag "Ensembl_canonical";
16	ensembl	exon	18375642	18375722	0	-	.	gene_id "ENSRNOG00000018452"; gene_version "10"; transcript_id "ENSRNOT00000118574"; transcript_version "2"; exon_number "38"; gene_name "Unc13a"; gene_source "ensembl"; gene_biotype "protein_coding"; transcript_name "Unc13a-206"; transcript_source "ensembl"; transcript_biotype "protein_coding"; exon_id "ENSRNOE00000408920"; exon_version "1";
16	ensembl	CDS	18375642	18375722	0	-	0	gene_id "ENSRNOG00000018452"; gene_version "10"; transcript_id "ENSRNOT00000118574"; transcript_version "2"; exon_number "38"; gene_name "Unc13a"; gene_source "ensembl"; gene_biotype "protein_coding"; transcript_name "Unc13a-206"; transcript_source "ensembl"; transcript_biotype "protein_coding"; protein_id "ENSRNOP00000083638"; protein_version "2";
16	ensembl	exon	18375642	18375722	0	-	.	gene_id "ENSRNOG00000018452"; gene_version "10"; transcript_id "ENSRNOT00000095596"; transcript_version "2"; exon_number "37"; gene_name "Unc13a"; gene_source "ensembl"; gene_biotype "protein_coding"; transcript_name "Unc13a-202"; transcript_source "ensembl"; transcript_biotype "protein_coding"; exon_id "ENSRNOE00000408920"; exon_version "1";
16	ensembl	CDS	18375642	18375722	0	-	0	gene_id "ENSRNOG00000018452"; gene_version "10"; transcript_id "ENSRNOT00000095596"; transcript_version "2"; exon_number "37"; gene_name "Unc13a"; gene_source "ensembl"; gene_biotype "protein_coding"; transcript_name "Unc13a-202"; transcript_source "ensembl"; transcript_biotype "protein_coding"; protein_id "ENSRNOP00000089726"; protein_version "2";
16	ensembl	exon	18375642	18375722	0	-	.	gene_id "ENSRNOG00000018452"; gene_version "10"; transcript_id "ENSRNOT00000133920"; transcript_version "1"; exon_number "35"; gene_name "Unc13a"; gene_source "ensembl"; gene_biotype "protein_coding"; transcript_name "Unc13a-207"; transcript_source "ensembl"; transcript_biotype "protein_coding"; exon_id "ENSRNOE00000408920"; exon_version "1";
16	ensembl	CDS	18375642	18375722	0	-	0	gene_id "ENSRNOG00000018452"; gene_version "10"; transcript_id "ENSRNOT00000133920"; transcript_version "1"; exon_number "35"; gene_name "Unc13a"; gene_source "ensembl"; gene_biotype "protein_coding"; transcript_name "Unc13a-207"; transcript_source "ensembl"; transcript_biotype "protein_coding"; protein_id "ENSRNOP00000098872"; protein_version "1";
16	ENSEMBL114_rn	exon	18375642	18375722	12.2237184165574	-	.	gene_id "ENSRNOG00000018452"; transcript_id "ENSRNOG00000018452_tx_1"; exon_id "16_18375642_18375722_-"; exonnum "24"; txlen "3564";
16	ENSEMBL114_rn	exon	18375642	18375722	0.233427747640216	-	.	gene_id "ENSRNOG00000018452"; transcript_id "ENSRNOG00000018452_tx_11"; exon_id "16_18375642_18375722_-"; exonnum "38"; txlen "5305";
16	ENSEMBL114_rn	exon	18375642	18375722	0.0156222457170605	-	.	gene_id "ENSRNOG00000018452"; transcript_id "ENSRNOG00000018452_tx_12"; exon_id "16_18375642_18375722_-"; exonnum "39"; txlen "5775";
16	ENSEMBL114_rn	exon	18375642	18375722	0.861603672882859	-	.	gene_id "ENSRNOG00000018452"; transcript_id "ENSRNOG00000018452_tx_6"; exon_id "16_18375642_18375722_-"; exonnum "26"; txlen "3633";
16	ENSEMBL114_rn	exon	18375642	18375722	0.308027502190533	-	.	gene_id "ENSRNOG00000018452"; transcript_id "ENSRNOG00000018452_tx_7"; exon_id "16_18375642_18375722_-"; exonnum "36"; txlen "5236";
16	ensembl	exon	18375642	18375774	0	-	.	gene_id "ENSRNOG00000018452"; gene_version "10"; transcript_id "ENSRNOT00000099242"; transcript_version "2"; exon_number "34"; gene_name "Unc13a"; gene_source "ensembl"; gene_biotype "protein_coding"; transcript_name "Unc13a-204"; transcript_source "ensembl"; transcript_biotype "protein_coding"; exon_id "ENSRNOE00000600182"; exon_version "1";
16	ensembl	CDS	18375642	18375774	0	-	1	gene_id "ENSRNOG00000018452"; gene_version "10"; transcript_id "ENSRNOT00000099242"; transcript_version "2"; exon_number "34"; gene_name "Unc13a"; gene_source "ensembl"; gene_biotype "protein_coding"; transcript_name "Unc13a-204"; transcript_source "ensembl"; transcript_biotype "protein_coding"; protein_id "ENSRNOP00000086767"; protein_version "1";
16	ensembl	exon	18375936	18375992	0	-	.	gene_id "ENSRNOG00000018452"; gene_version "10"; transcript_id "ENSRNOT00000025162"; transcript_version "10"; exon_number "39"; gene_name "Unc13a"; gene_source "ensembl"; gene_biotype "protein_coding"; transcript_name "Unc13a-201"; transcript_source "ensembl"; transcript_biotype "protein_coding"; exon_id "ENSRNOE00000408921"; exon_version "1";
16	ensembl	CDS	18375936	18375992	0	-	0	gene_id "ENSRNOG00000018452"; gene_version "10"; transcript_id "ENSRNOT00000025162"; transcript_version "10"; exon_number "39"; gene_name "Unc13a"; gene_source "ensembl"; gene_biotype "protein_coding"; transcript_name "Unc13a-201"; transcript_source "ensembl"; transcript_biotype "protein_coding"; protein_id "ENSRNOP00000025162"; protein_version "9";
16	ensembl	exon	18375936	18375992	0	-	.	gene_id "ENSRNOG00000018452"; gene_version "10"; transcript_id "ENSRNOT00000103348"; transcript_version "2"; exon_number "34"; gene_name "Unc13a"; gene_source "ensembl"; gene_biotype "protein_coding"; transcript_name "Unc13a-205"; transcript_source "ensembl"; transcript_biotype "protein_coding"; exon_id "ENSRNOE00000408921"; exon_version "1";
16	ensembl	CDS	18375936	18375992	0	-	0	gene_id "ENSRNOG00000018452"; gene_version "10"; transcript_id "ENSRNOT00000103348"; transcript_version "2"; exon_number "34"; gene_name "Unc13a"; gene_source "ensembl"; gene_biotype "protein_coding"; transcript_name "Unc13a-205"; transcript_source "ensembl"; transcript_biotype "protein_coding"; protein_id "ENSRNOP00000088082"; protein_version "2";
16	ensembl	exon	18375936	18375992	0	-	.	gene_id "ENSRNOG00000018452"; gene_version "10"; transcript_id "ENSRNOT00000098794"; transcript_version "2"; exon_number "39"; gene_name "Unc13a"; gene_source "ensembl"; gene_biotype "protein_coding"; transcript_name "Unc13a-203"; transcript_source "ensembl"; transcript_biotype "protein_coding"; exon_id "ENSRNOE00000408921"; exon_version "1"; tag "Ensembl_canonical";
16	ensembl	CDS	18375936	18375992	0	-	0	gene_id "ENSRNOG00000018452"; gene_version "10"; transcript_id "ENSRNOT00000098794"; transcript_version "2"; exon_number "39"; gene_name "Unc13a"; gene_source "ensembl"; gene_biotype "protein_coding"; transcript_name "Unc13a-203"; transcript_source "ensembl"; transcript_biotype "protein_coding"; protein_id "ENSRNOP00000083088"; protein_version "1"; tag "Ensembl_canonical";
16	ensembl	exon	18375936	18375992	0	-	.	gene_id "ENSRNOG00000018452"; gene_version "10"; transcript_id "ENSRNOT00000118574"; transcript_version "2"; exon_number "37"; gene_name "Unc13a"; gene_source "ensembl"; gene_biotype "protein_coding"; transcript_name "Unc13a-206"; transcript_source "ensembl"; transcript_biotype "protein_coding"; exon_id "ENSRNOE00000408921"; exon_version "1";
16	ensembl	CDS	18375936	18375992	0	-	0	gene_id "ENSRNOG00000018452"; gene_version "10"; transcript_id "ENSRNOT00000118574"; transcript_version "2"; exon_number "37"; gene_name "Unc13a"; gene_source "ensembl"; gene_biotype "protein_coding"; transcript_name "Unc13a-206"; transcript_source "ensembl"; transcript_biotype "protein_coding"; protein_id "ENSRNOP00000083638"; protein_version "2";
16	ensembl	exon	18375936	18375992	0	-	.	gene_id "ENSRNOG00000018452"; gene_version "10"; transcript_id "ENSRNOT00000095596"; transcript_version "2"; exon_number "36"; gene_name "Unc13a"; gene_source "ensembl"; gene_biotype "protein_coding"; transcript_name "Unc13a-202"; transcript_source "ensembl"; transcript_biotype "protein_coding"; exon_id "ENSRNOE00000408921"; exon_version "1";
16	ensembl	CDS	18375936	18375992	0	-	0	gene_id "ENSRNOG00000018452"; gene_version "10"; transcript_id "ENSRNOT00000095596"; transcript_version "2"; exon_number "36"; gene_name "Unc13a"; gene_source "ensembl"; gene_biotype "protein_coding"; transcript_name "Unc13a-202"; transcript_source "ensembl"; transcript_biotype "protein_coding"; protein_id "ENSRNOP00000089726"; protein_version "2";
16	ensembl	exon	18375936	18375992	0	-	.	gene_id "ENSRNOG00000018452"; gene_version "10"; transcript_id "ENSRNOT00000133920"; transcript_version "1"; exon_number "34"; gene_name "Unc13a"; gene_source "ensembl"; gene_biotype "protein_coding"; transcript_name "Unc13a-207"; transcript_source "ensembl"; transcript_biotype "protein_coding"; exon_id "ENSRNOE00000408921"; exon_version "1";
16	ensembl	CDS	18375936	18375992	0	-	0	gene_id "ENSRNOG00000018452"; gene_version "10"; transcript_id "ENSRNOT00000133920"; transcript_version "1"; exon_number "34"; gene_name "Unc13a"; gene_source "ensembl"; gene_biotype "protein_coding"; transcript_name "Unc13a-207"; transcript_source "ensembl"; transcript_biotype "protein_coding"; protein_id "ENSRNOP00000098872"; protein_version "1";
16	ENSEMBL114_rn	exon	18375936	18375992	12.2237184165574	-	.	gene_id "ENSRNOG00000018452"; transcript_id "ENSRNOG00000018452_tx_1"; exon_id "16_18375936_18375992_-"; exonnum "23"; txlen "3564";
16	ENSEMBL114_rn	exon	18375936	18375992	0.233427747640216	-	.	gene_id "ENSRNOG00000018452"; transcript_id "ENSRNOG00000018452_tx_11"; exon_id "16_18375936_18375992_-"; exonnum "37"; txlen "5305";
16	ENSEMBL114_rn	exon	18375936	18375992	0.0156222457170605	-	.	gene_id "ENSRNOG00000018452"; transcript_id "ENSRNOG00000018452_tx_12"; exon_id "16_18375936_18375992_-"; exonnum "38"; txlen "5775";
16	ENSEMBL114_rn	exon	18375936	18375992	0.861603672882859	-	.	gene_id "ENSRNOG00000018452"; transcript_id "ENSRNOG00000018452_tx_6"; exon_id "16_18375936_18375992_-"; exonnum "25"; txlen "3633";
16	ENSEMBL114_rn	exon	18375936	18375992	0.308027502190533	-	.	gene_id "ENSRNOG00000018452"; transcript_id "ENSRNOG00000018452_tx_7"; exon_id "16_18375936_18375992_-"; exonnum "35"; txlen "5236";
16	sraer114_es	exon	18376679	18376888	0.274865435597572	-	.	gene_id "ENSRNOG00000018452"; transcript_id "ENSRNOG00000018452_tx_8"; exon_id "16_18376679_18376888_-"; exonnum "36"; txlen "4570";
16	sraer114_es	exon	18376679	18376888	0.267220506842415	-	.	gene_id "ENSRNOG00000018452"; transcript_id "ENSRNOG00000018452_tx_9"; exon_id "16_18376679_18376888_-"; exonnum "25"; txlen "3021";
16	ensembl	exon	18377274	18377303	0	-	.	gene_id "ENSRNOG00000018452"; gene_version "10"; transcript_id "ENSRNOT00000025162"; transcript_version "10"; exon_number "38"; gene_name "Unc13a"; gene_source "ensembl"; gene_biotype "protein_coding"; transcript_name "Unc13a-201"; transcript_source "ensembl"; transcript_biotype "protein_coding"; exon_id "ENSRNOE00000437685"; exon_version "1";
16	ensembl	CDS	18377274	18377303	0	-	0	gene_id "ENSRNOG00000018452"; gene_version "10"; transcript_id "ENSRNOT00000025162"; transcript_version "10"; exon_number "38"; gene_name "Unc13a"; gene_source "ensembl"; gene_biotype "protein_coding"; transcript_name "Unc13a-201"; transcript_source "ensembl"; transcript_biotype "protein_coding"; protein_id "ENSRNOP00000025162"; protein_version "9";
16	ensembl	exon	18377274	18377303	0	-	.	gene_id "ENSRNOG00000018452"; gene_version "10"; transcript_id "ENSRNOT00000098794"; transcript_version "2"; exon_number "38"; gene_name "Unc13a"; gene_source "ensembl"; gene_biotype "protein_coding"; transcript_name "Unc13a-203"; transcript_source "ensembl"; transcript_biotype "protein_coding"; exon_id "ENSRNOE00000437685"; exon_version "1"; tag "Ensembl_canonical";
16	ensembl	CDS	18377274	18377303	0	-	0	gene_id "ENSRNOG00000018452"; gene_version "10"; transcript_id "ENSRNOT00000098794"; transcript_version "2"; exon_number "38"; gene_name "Unc13a"; gene_source "ensembl"; gene_biotype "protein_coding"; transcript_name "Unc13a-203"; transcript_source "ensembl"; transcript_biotype "protein_coding"; protein_id "ENSRNOP00000083088"; protein_version "1"; tag "Ensembl_canonical";
16	ensembl	exon	18377274	18377303	0	-	.	gene_id "ENSRNOG00000018452"; gene_version "10"; transcript_id "ENSRNOT00000095596"; transcript_version "2"; exon_number "35"; gene_name "Unc13a"; gene_source "ensembl"; gene_biotype "protein_coding"; transcript_name "Unc13a-202"; transcript_source "ensembl"; transcript_biotype "protein_coding"; exon_id "ENSRNOE00000437685"; exon_version "1";
16	ensembl	CDS	18377274	18377303	0	-	0	gene_id "ENSRNOG00000018452"; gene_version "10"; transcript_id "ENSRNOT00000095596"; transcript_version "2"; exon_number "35"; gene_name "Unc13a"; gene_source "ensembl"; gene_biotype "protein_coding"; transcript_name "Unc13a-202"; transcript_source "ensembl"; transcript_biotype "protein_coding"; protein_id "ENSRNOP00000089726"; protein_version "2";
16	ENSEMBL114_rn	exon	18377274	18377303	0.233427747640216	-	.	gene_id "ENSRNOG00000018452"; transcript_id "ENSRNOG00000018452_tx_11"; exon_id "16_18377274_18377303_-"; exonnum "36"; txlen "5305";
16	ENSEMBL114_rn	exon	18377274	18377303	0.0156222457170605	-	.	gene_id "ENSRNOG00000018452"; transcript_id "ENSRNOG00000018452_tx_12"; exon_id "16_18377274_18377303_-"; exonnum "37"; txlen "5775";
16	ENSEMBL114_rn	exon	18377274	18377303	0.861603672882859	-	.	gene_id "ENSRNOG00000018452"; transcript_id "ENSRNOG00000018452_tx_6"; exon_id "16_18377274_18377303_-"; exonnum "24"; txlen "3633";
16	ENSEMBL114_rn	exon	18377274	18377303	0.274865435597572	-	.	gene_id "ENSRNOG00000018452"; transcript_id "ENSRNOG00000018452_tx_8"; exon_id "16_18377274_18377303_-"; exonnum "35"; txlen "4570";
16	ENSEMBL114_rn	exon	18377274	18377303	0.267220506842415	-	.	gene_id "ENSRNOG00000018452"; transcript_id "ENSRNOG00000018452_tx_9"; exon_id "16_18377274_18377303_-"; exonnum "24"; txlen "3021";
16	ensembl	exon	18378488	18378526	0	-	.	gene_id "ENSRNOG00000018452"; gene_version "10"; transcript_id "ENSRNOT00000025162"; transcript_version "10"; exon_number "37"; gene_name "Unc13a"; gene_source "ensembl"; gene_biotype "protein_coding"; transcript_name "Unc13a-201"; transcript_source "ensembl"; transcript_biotype "protein_coding"; exon_id "ENSRNOE00000448851"; exon_version "2";
16	ensembl	CDS	18378488	18378526	0	-	0	gene_id "ENSRNOG00000018452"; gene_version "10"; transcript_id "ENSRNOT00000025162"; transcript_version "10"; exon_number "37"; gene_name "Unc13a"; gene_source "ensembl"; gene_biotype "protein_coding"; transcript_name "Unc13a-201"; transcript_source "ensembl"; transcript_biotype "protein_coding"; protein_id "ENSRNOP00000025162"; protein_version "9";
16	ensembl	exon	18378488	18378526	0	-	.	gene_id "ENSRNOG00000018452"; gene_version "10"; transcript_id "ENSRNOT00000098794"; transcript_version "2"; exon_number "37"; gene_name "Unc13a"; gene_source "ensembl"; gene_biotype "protein_coding"; transcript_name "Unc13a-203"; transcript_source "ensembl"; transcript_biotype "protein_coding"; exon_id "ENSRNOE00000448851"; exon_version "2"; tag "Ensembl_canonical";
16	ensembl	CDS	18378488	18378526	0	-	0	gene_id "ENSRNOG00000018452"; gene_version "10"; transcript_id "ENSRNOT00000098794"; transcript_version "2"; exon_number "37"; gene_name "Unc13a"; gene_source "ensembl"; gene_biotype "protein_coding"; transcript_name "Unc13a-203"; transcript_source "ensembl"; transcript_biotype "protein_coding"; protein_id "ENSRNOP00000083088"; protein_version "1"; tag "Ensembl_canonical";
16	ensembl	exon	18378488	18378526	0	-	.	gene_id "ENSRNOG00000018452"; gene_version "10"; transcript_id "ENSRNOT00000095596"; transcript_version "2"; exon_number "34"; gene_name "Unc13a"; gene_source "ensembl"; gene_biotype "protein_coding"; transcript_name "Unc13a-202"; transcript_source "ensembl"; transcript_biotype "protein_coding"; exon_id "ENSRNOE00000448851"; exon_version "2";
16	ensembl	CDS	18378488	18378526	0	-	0	gene_id "ENSRNOG00000018452"; gene_version "10"; transcript_id "ENSRNOT00000095596"; transcript_version "2"; exon_number "34"; gene_name "Unc13a"; gene_source "ensembl"; gene_biotype "protein_coding"; transcript_name "Unc13a-202"; transcript_source "ensembl"; transcript_biotype "protein_coding"; protein_id "ENSRNOP00000089726"; protein_version "2";
16	ENSEMBL114_rn	exon	18378488	18378526	0.233427747640216	-	.	gene_id "ENSRNOG00000018452"; transcript_id "ENSRNOG00000018452_tx_11"; exon_id "16_18378488_18378526_-"; exonnum "35"; txlen "5305";
16	ENSEMBL114_rn	exon	18378488	18378526	0.0156222457170605	-	.	gene_id "ENSRNOG00000018452"; transcript_id "ENSRNOG00000018452_tx_12"; exon_id "16_18378488_18378526_-"; exonnum "36"; txlen "5775";
16	ENSEMBL114_rn	exon	18378488	18378526	0.861603672882859	-	.	gene_id "ENSRNOG00000018452"; transcript_id "ENSRNOG00000018452_tx_6"; exon_id "16_18378488_18378526_-"; exonnum "23"; txlen "3633";
16	ENSEMBL114_rn	exon	18378488	18378526	0.274865435597572	-	.	gene_id "ENSRNOG00000018452"; transcript_id "ENSRNOG00000018452_tx_8"; exon_id "16_18378488_18378526_-"; exonnum "34"; txlen "4570";
16	ENSEMBL114_rn	exon	18378488	18378526	0.267220506842415	-	.	gene_id "ENSRNOG00000018452"; transcript_id "ENSRNOG00000018452_tx_9"; exon_id "16_18378488_18378526_-"; exonnum "23"; txlen "3021";
16	ensembl	exon	18379950	18379955	0	-	.	gene_id "ENSRNOG00000018452"; gene_version "10"; transcript_id "ENSRNOT00000098794"; transcript_version "2"; exon_number "36"; gene_name "Unc13a"; gene_source "ensembl"; gene_biotype "protein_coding"; transcript_name "Unc13a-203"; transcript_source "ensembl"; transcript_biotype "protein_coding"; exon_id "ENSRNOE00000728672"; exon_version "1"; tag "Ensembl_canonical";
16	ensembl	CDS	18379950	18379955	0	-	0	gene_id "ENSRNOG00000018452"; gene_version "10"; transcript_id "ENSRNOT00000098794"; transcript_version "2"; exon_number "36"; gene_name "Unc13a"; gene_source "ensembl"; gene_biotype "protein_coding"; transcript_name "Unc13a-203"; transcript_source "ensembl"; transcript_biotype "protein_coding"; protein_id "ENSRNOP00000083088"; protein_version "1"; tag "Ensembl_canonical";
16	ensembl	exon	18379950	18379955	0	-	.	gene_id "ENSRNOG00000018452"; gene_version "10"; transcript_id "ENSRNOT00000118574"; transcript_version "2"; exon_number "36"; gene_name "Unc13a"; gene_source "ensembl"; gene_biotype "protein_coding"; transcript_name "Unc13a-206"; transcript_source "ensembl"; transcript_biotype "protein_coding"; exon_id "ENSRNOE00000728672"; exon_version "1";
16	ensembl	CDS	18379950	18379955	0	-	0	gene_id "ENSRNOG00000018452"; gene_version "10"; transcript_id "ENSRNOT00000118574"; transcript_version "2"; exon_number "36"; gene_name "Unc13a"; gene_source "ensembl"; gene_biotype "protein_coding"; transcript_name "Unc13a-206"; transcript_source "ensembl"; transcript_biotype "protein_coding"; protein_id "ENSRNOP00000083638"; protein_version "2";
16	ensembl	exon	18380364	18380528	0	-	.	gene_id "ENSRNOG00000018452"; gene_version "10"; transcript_id "ENSRNOT00000099242"; transcript_version "2"; exon_number "33"; gene_name "Unc13a"; gene_source "ensembl"; gene_biotype "protein_coding"; transcript_name "Unc13a-204"; transcript_source "ensembl"; transcript_biotype "protein_coding"; exon_id "ENSRNOE00000665309"; exon_version "1";
16	ensembl	CDS	18380364	18380528	0	-	1	gene_id "ENSRNOG00000018452"; gene_version "10"; transcript_id "ENSRNOT00000099242"; transcript_version "2"; exon_number "33"; gene_name "Unc13a"; gene_source "ensembl"; gene_biotype "protein_coding"; transcript_name "Unc13a-204"; transcript_source "ensembl"; transcript_biotype "protein_coding"; protein_id "ENSRNOP00000086767"; protein_version "1";
16	ensembl	exon	18380396	18380528	0	-	.	gene_id "ENSRNOG00000018452"; gene_version "10"; transcript_id "ENSRNOT00000025162"; transcript_version "10"; exon_number "36"; gene_name "Unc13a"; gene_source "ensembl"; gene_biotype "protein_coding"; transcript_name "Unc13a-201"; transcript_source "ensembl"; transcript_biotype "protein_coding"; exon_id "ENSRNOE00000545387"; exon_version "2";
16	ensembl	CDS	18380396	18380528	0	-	1	gene_id "ENSRNOG00000018452"; gene_version "10"; transcript_id "ENSRNOT00000025162"; transcript_version "10"; exon_number "36"; gene_name "Unc13a"; gene_source "ensembl"; gene_biotype "protein_coding"; transcript_name "Unc13a-201"; transcript_source "ensembl"; transcript_biotype "protein_coding"; protein_id "ENSRNOP00000025162"; protein_version "9";
16	ensembl	exon	18380405	18380528	0	-	.	gene_id "ENSRNOG00000018452"; gene_version "10"; transcript_id "ENSRNOT00000103348"; transcript_version "2"; exon_number "33"; gene_name "Unc13a"; gene_source "ensembl"; gene_biotype "protein_coding"; transcript_name "Unc13a-205"; transcript_source "ensembl"; transcript_biotype "protein_coding"; exon_id "ENSRNOE00000408922"; exon_version "4";
16	ensembl	CDS	18380405	18380528	0	-	1	gene_id "ENSRNOG00000018452"; gene_version "10"; transcript_id "ENSRNOT00000103348"; transcript_version "2"; exon_number "33"; gene_name "Unc13a"; gene_source "ensembl"; gene_biotype "protein_coding"; transcript_name "Unc13a-205"; transcript_source "ensembl"; transcript_biotype "protein_coding"; protein_id "ENSRNOP00000088082"; protein_version "2";
16	ensembl	exon	18380405	18380528	0	-	.	gene_id "ENSRNOG00000018452"; gene_version "10"; transcript_id "ENSRNOT00000098794"; transcript_version "2"; exon_number "35"; gene_name "Unc13a"; gene_source "ensembl"; gene_biotype "protein_coding"; transcript_name "Unc13a-203"; transcript_source "ensembl"; transcript_biotype "protein_coding"; exon_id "ENSRNOE00000408922"; exon_version "4"; tag "Ensembl_canonical";
16	ensembl	CDS	18380405	18380528	0	-	1	gene_id "ENSRNOG00000018452"; gene_version "10"; transcript_id "ENSRNOT00000098794"; transcript_version "2"; exon_number "35"; gene_name "Unc13a"; gene_source "ensembl"; gene_biotype "protein_coding"; transcript_name "Unc13a-203"; transcript_source "ensembl"; transcript_biotype "protein_coding"; protein_id "ENSRNOP00000083088"; protein_version "1"; tag "Ensembl_canonical";
16	ensembl	exon	18380405	18380528	0	-	.	gene_id "ENSRNOG00000018452"; gene_version "10"; transcript_id "ENSRNOT00000118574"; transcript_version "2"; exon_number "35"; gene_name "Unc13a"; gene_source "ensembl"; gene_biotype "protein_coding"; transcript_name "Unc13a-206"; transcript_source "ensembl"; transcript_biotype "protein_coding"; exon_id "ENSRNOE00000408922"; exon_version "4";
16	ensembl	CDS	18380405	18380528	0	-	1	gene_id "ENSRNOG00000018452"; gene_version "10"; transcript_id "ENSRNOT00000118574"; transcript_version "2"; exon_number "35"; gene_name "Unc13a"; gene_source "ensembl"; gene_biotype "protein_coding"; transcript_name "Unc13a-206"; transcript_source "ensembl"; transcript_biotype "protein_coding"; protein_id "ENSRNOP00000083638"; protein_version "2";
16	ensembl	exon	18380405	18380528	0	-	.	gene_id "ENSRNOG00000018452"; gene_version "10"; transcript_id "ENSRNOT00000095596"; transcript_version "2"; exon_number "33"; gene_name "Unc13a"; gene_source "ensembl"; gene_biotype "protein_coding"; transcript_name "Unc13a-202"; transcript_source "ensembl"; transcript_biotype "protein_coding"; exon_id "ENSRNOE00000408922"; exon_version "4";
16	ensembl	CDS	18380405	18380528	0	-	1	gene_id "ENSRNOG00000018452"; gene_version "10"; transcript_id "ENSRNOT00000095596"; transcript_version "2"; exon_number "33"; gene_name "Unc13a"; gene_source "ensembl"; gene_biotype "protein_coding"; transcript_name "Unc13a-202"; transcript_source "ensembl"; transcript_biotype "protein_coding"; protein_id "ENSRNOP00000089726"; protein_version "2";
16	ensembl	exon	18380405	18380528	0	-	.	gene_id "ENSRNOG00000018452"; gene_version "10"; transcript_id "ENSRNOT00000133920"; transcript_version "1"; exon_number "33"; gene_name "Unc13a"; gene_source "ensembl"; gene_biotype "protein_coding"; transcript_name "Unc13a-207"; transcript_source "ensembl"; transcript_biotype "protein_coding"; exon_id "ENSRNOE00000408922"; exon_version "4";
16	ensembl	CDS	18380405	18380528	0	-	1	gene_id "ENSRNOG00000018452"; gene_version "10"; transcript_id "ENSRNOT00000133920"; transcript_version "1"; exon_number "33"; gene_name "Unc13a"; gene_source "ensembl"; gene_biotype "protein_coding"; transcript_name "Unc13a-207"; transcript_source "ensembl"; transcript_biotype "protein_coding"; protein_id "ENSRNOP00000098872"; protein_version "1";
16	ENSEMBL114_rn	exon	18380405	18380528	12.2237184165574	-	.	gene_id "ENSRNOG00000018452"; transcript_id "ENSRNOG00000018452_tx_1"; exon_id "16_18380405_18380528_-"; exonnum "22"; txlen "3564";
16	ENSEMBL114_rn	exon	18380405	18380528	0.233427747640216	-	.	gene_id "ENSRNOG00000018452"; transcript_id "ENSRNOG00000018452_tx_11"; exon_id "16_18380405_18380528_-"; exonnum "34"; txlen "5305";
16	ENSEMBL114_rn	exon	18380405	18380528	0.0156222457170605	-	.	gene_id "ENSRNOG00000018452"; transcript_id "ENSRNOG00000018452_tx_12"; exon_id "16_18380405_18380528_-"; exonnum "35"; txlen "5775";
16	ENSEMBL114_rn	exon	18380405	18380528	0.861603672882859	-	.	gene_id "ENSRNOG00000018452"; transcript_id "ENSRNOG00000018452_tx_6"; exon_id "16_18380405_18380528_-"; exonnum "22"; txlen "3633";
16	ENSEMBL114_rn	exon	18380405	18380528	0.308027502190533	-	.	gene_id "ENSRNOG00000018452"; transcript_id "ENSRNOG00000018452_tx_7"; exon_id "16_18380405_18380528_-"; exonnum "34"; txlen "5236";
16	ENSEMBL114_rn	exon	18380405	18380528	0.274865435597572	-	.	gene_id "ENSRNOG00000018452"; transcript_id "ENSRNOG00000018452_tx_8"; exon_id "16_18380405_18380528_-"; exonnum "33"; txlen "4570";
16	ENSEMBL114_rn	exon	18380405	18380528	0.267220506842415	-	.	gene_id "ENSRNOG00000018452"; transcript_id "ENSRNOG00000018452_tx_9"; exon_id "16_18380405_18380528_-"; exonnum "22"; txlen "3021";
16	ensembl	exon	18381141	18381293	0	-	.	gene_id "ENSRNOG00000018452"; gene_version "10"; transcript_id "ENSRNOT00000025162"; transcript_version "10"; exon_number "35"; gene_name "Unc13a"; gene_source "ensembl"; gene_biotype "protein_coding"; transcript_name "Unc13a-201"; transcript_source "ensembl"; transcript_biotype "protein_coding"; exon_id "ENSRNOE00000408923"; exon_version "1";
16	ensembl	CDS	18381141	18381293	0	-	1	gene_id "ENSRNOG00000018452"; gene_version "10"; transcript_id "ENSRNOT00000025162"; transcript_version "10"; exon_number "35"; gene_name "Unc13a"; gene_source "ensembl"; gene_biotype "protein_coding"; transcript_name "Unc13a-201"; transcript_source "ensembl"; transcript_biotype "protein_coding"; protein_id "ENSRNOP00000025162"; protein_version "9";
16	ensembl	exon	18381141	18381293	0	-	.	gene_id "ENSRNOG00000018452"; gene_version "10"; transcript_id "ENSRNOT00000099242"; transcript_version "2"; exon_number "32"; gene_name "Unc13a"; gene_source "ensembl"; gene_biotype "protein_coding"; transcript_name "Unc13a-204"; transcript_source "ensembl"; transcript_biotype "protein_coding"; exon_id "ENSRNOE00000408923"; exon_version "1";
16	ensembl	CDS	18381141	18381293	0	-	1	gene_id "ENSRNOG00000018452"; gene_version "10"; transcript_id "ENSRNOT00000099242"; transcript_version "2"; exon_number "32"; gene_name "Unc13a"; gene_source "ensembl"; gene_biotype "protein_coding"; transcript_name "Unc13a-204"; transcript_source "ensembl"; transcript_biotype "protein_coding"; protein_id "ENSRNOP00000086767"; protein_version "1";
16	ensembl	exon	18381141	18381293	0	-	.	gene_id "ENSRNOG00000018452"; gene_version "10"; transcript_id "ENSRNOT00000103348"; transcript_version "2"; exon_number "32"; gene_name "Unc13a"; gene_source "ensembl"; gene_biotype "protein_coding"; transcript_name "Unc13a-205"; transcript_source "ensembl"; transcript_biotype "protein_coding"; exon_id "ENSRNOE00000408923"; exon_version "1";
16	ensembl	CDS	18381141	18381293	0	-	1	gene_id "ENSRNOG00000018452"; gene_version "10"; transcript_id "ENSRNOT00000103348"; transcript_version "2"; exon_number "32"; gene_name "Unc13a"; gene_source "ensembl"; gene_biotype "protein_coding"; transcript_name "Unc13a-205"; transcript_source "ensembl"; transcript_biotype "protein_coding"; protein_id "ENSRNOP00000088082"; protein_version "2";
16	ensembl	exon	18381141	18381293	0	-	.	gene_id "ENSRNOG00000018452"; gene_version "10"; transcript_id "ENSRNOT00000098794"; transcript_version "2"; exon_number "34"; gene_name "Unc13a"; gene_source "ensembl"; gene_biotype "protein_coding"; transcript_name "Unc13a-203"; transcript_source "ensembl"; transcript_biotype "protein_coding"; exon_id "ENSRNOE00000408923"; exon_version "1"; tag "Ensembl_canonical";
16	ensembl	CDS	18381141	18381293	0	-	1	gene_id "ENSRNOG00000018452"; gene_version "10"; transcript_id "ENSRNOT00000098794"; transcript_version "2"; exon_number "34"; gene_name "Unc13a"; gene_source "ensembl"; gene_biotype "protein_coding"; transcript_name "Unc13a-203"; transcript_source "ensembl"; transcript_biotype "protein_coding"; protein_id "ENSRNOP00000083088"; protein_version "1"; tag "Ensembl_canonical";
16	ensembl	exon	18381141	18381293	0	-	.	gene_id "ENSRNOG00000018452"; gene_version "10"; transcript_id "ENSRNOT00000118574"; transcript_version "2"; exon_number "34"; gene_name "Unc13a"; gene_source "ensembl"; gene_biotype "protein_coding"; transcript_name "Unc13a-206"; transcript_source "ensembl"; transcript_biotype "protein_coding"; exon_id "ENSRNOE00000408923"; exon_version "1";
16	ensembl	CDS	18381141	18381293	0	-	1	gene_id "ENSRNOG00000018452"; gene_version "10"; transcript_id "ENSRNOT00000118574"; transcript_version "2"; exon_number "34"; gene_name "Unc13a"; gene_source "ensembl"; gene_biotype "protein_coding"; transcript_name "Unc13a-206"; transcript_source "ensembl"; transcript_biotype "protein_coding"; protein_id "ENSRNOP00000083638"; protein_version "2";
16	ensembl	exon	18381141	18381293	0	-	.	gene_id "ENSRNOG00000018452"; gene_version "10"; transcript_id "ENSRNOT00000095596"; transcript_version "2"; exon_number "32"; gene_name "Unc13a"; gene_source "ensembl"; gene_biotype "protein_coding"; transcript_name "Unc13a-202"; transcript_source "ensembl"; transcript_biotype "protein_coding"; exon_id "ENSRNOE00000408923"; exon_version "1";
16	ensembl	CDS	18381141	18381293	0	-	1	gene_id "ENSRNOG00000018452"; gene_version "10"; transcript_id "ENSRNOT00000095596"; transcript_version "2"; exon_number "32"; gene_name "Unc13a"; gene_source "ensembl"; gene_biotype "protein_coding"; transcript_name "Unc13a-202"; transcript_source "ensembl"; transcript_biotype "protein_coding"; protein_id "ENSRNOP00000089726"; protein_version "2";
16	ensembl	exon	18381141	18381293	0	-	.	gene_id "ENSRNOG00000018452"; gene_version "10"; transcript_id "ENSRNOT00000133920"; transcript_version "1"; exon_number "32"; gene_name "Unc13a"; gene_source "ensembl"; gene_biotype "protein_coding"; transcript_name "Unc13a-207"; transcript_source "ensembl"; transcript_biotype "protein_coding"; exon_id "ENSRNOE00000408923"; exon_version "1";
16	ensembl	CDS	18381141	18381293	0	-	1	gene_id "ENSRNOG00000018452"; gene_version "10"; transcript_id "ENSRNOT00000133920"; transcript_version "1"; exon_number "32"; gene_name "Unc13a"; gene_source "ensembl"; gene_biotype "protein_coding"; transcript_name "Unc13a-207"; transcript_source "ensembl"; transcript_biotype "protein_coding"; protein_id "ENSRNOP00000098872"; protein_version "1";
16	ENSEMBL114_rn	exon	18381141	18381293	12.2237184165574	-	.	gene_id "ENSRNOG00000018452"; transcript_id "ENSRNOG00000018452_tx_1"; exon_id "16_18381141_18381293_-"; exonnum "21"; txlen "3564";
16	ENSEMBL114_rn	exon	18381141	18381293	0.233427747640216	-	.	gene_id "ENSRNOG00000018452"; transcript_id "ENSRNOG00000018452_tx_11"; exon_id "16_18381141_18381293_-"; exonnum "33"; txlen "5305";
16	ENSEMBL114_rn	exon	18381141	18381293	0.0156222457170605	-	.	gene_id "ENSRNOG00000018452"; transcript_id "ENSRNOG00000018452_tx_12"; exon_id "16_18381141_18381293_-"; exonnum "34"; txlen "5775";
16	ENSEMBL114_rn	exon	18381141	18381293	0.861603672882859	-	.	gene_id "ENSRNOG00000018452"; transcript_id "ENSRNOG00000018452_tx_6"; exon_id "16_18381141_18381293_-"; exonnum "21"; txlen "3633";
16	ENSEMBL114_rn	exon	18381141	18381293	0.308027502190533	-	.	gene_id "ENSRNOG00000018452"; transcript_id "ENSRNOG00000018452_tx_7"; exon_id "16_18381141_18381293_-"; exonnum "33"; txlen "5236";
16	ENSEMBL114_rn	exon	18381141	18381293	0.274865435597572	-	.	gene_id "ENSRNOG00000018452"; transcript_id "ENSRNOG00000018452_tx_8"; exon_id "16_18381141_18381293_-"; exonnum "32"; txlen "4570";
16	ENSEMBL114_rn	exon	18381141	18381293	0.267220506842415	-	.	gene_id "ENSRNOG00000018452"; transcript_id "ENSRNOG00000018452_tx_9"; exon_id "16_18381141_18381293_-"; exonnum "21"; txlen "3021";
16	ensembl	exon	18381649	18381737	0	-	.	gene_id "ENSRNOG00000018452"; gene_version "10"; transcript_id "ENSRNOT00000025162"; transcript_version "10"; exon_number "34"; gene_name "Unc13a"; gene_source "ensembl"; gene_biotype "protein_coding"; transcript_name "Unc13a-201"; transcript_source "ensembl"; transcript_biotype "protein_coding"; exon_id "ENSRNOE00000408924"; exon_version "1";
16	ensembl	CDS	18381649	18381737	0	-	0	gene_id "ENSRNOG00000018452"; gene_version "10"; transcript_id "ENSRNOT00000025162"; transcript_version "10"; exon_number "34"; gene_name "Unc13a"; gene_source "ensembl"; gene_biotype "protein_coding"; transcript_name "Unc13a-201"; transcript_source "ensembl"; transcript_biotype "protein_coding"; protein_id "ENSRNOP00000025162"; protein_version "9";
16	ensembl	exon	18381649	18381737	0	-	.	gene_id "ENSRNOG00000018452"; gene_version "10"; transcript_id "ENSRNOT00000099242"; transcript_version "2"; exon_number "31"; gene_name "Unc13a"; gene_source "ensembl"; gene_biotype "protein_coding"; transcript_name "Unc13a-204"; transcript_source "ensembl"; transcript_biotype "protein_coding"; exon_id "ENSRNOE00000408924"; exon_version "1";
16	ensembl	CDS	18381649	18381737	0	-	0	gene_id "ENSRNOG00000018452"; gene_version "10"; transcript_id "ENSRNOT00000099242"; transcript_version "2"; exon_number "31"; gene_name "Unc13a"; gene_source "ensembl"; gene_biotype "protein_coding"; transcript_name "Unc13a-204"; transcript_source "ensembl"; transcript_biotype "protein_coding"; protein_id "ENSRNOP00000086767"; protein_version "1";
16	ensembl	exon	18381649	18381737	0	-	.	gene_id "ENSRNOG00000018452"; gene_version "10"; transcript_id "ENSRNOT00000103348"; transcript_version "2"; exon_number "31"; gene_name "Unc13a"; gene_source "ensembl"; gene_biotype "protein_coding"; transcript_name "Unc13a-205"; transcript_source "ensembl"; transcript_biotype "protein_coding"; exon_id "ENSRNOE00000408924"; exon_version "1";
16	ensembl	CDS	18381649	18381737	0	-	0	gene_id "ENSRNOG00000018452"; gene_version "10"; transcript_id "ENSRNOT00000103348"; transcript_version "2"; exon_number "31"; gene_name "Unc13a"; gene_source "ensembl"; gene_biotype "protein_coding"; transcript_name "Unc13a-205"; transcript_source "ensembl"; transcript_biotype "protein_coding"; protein_id "ENSRNOP00000088082"; protein_version "2";
16	ensembl	exon	18381649	18381737	0	-	.	gene_id "ENSRNOG00000018452"; gene_version "10"; transcript_id "ENSRNOT00000098794"; transcript_version "2"; exon_number "33"; gene_name "Unc13a"; gene_source "ensembl"; gene_biotype "protein_coding"; transcript_name "Unc13a-203"; transcript_source "ensembl"; transcript_biotype "protein_coding"; exon_id "ENSRNOE00000408924"; exon_version "1"; tag "Ensembl_canonical";
16	ensembl	CDS	18381649	18381737	0	-	0	gene_id "ENSRNOG00000018452"; gene_version "10"; transcript_id "ENSRNOT00000098794"; transcript_version "2"; exon_number "33"; gene_name "Unc13a"; gene_source "ensembl"; gene_biotype "protein_coding"; transcript_name "Unc13a-203"; transcript_source "ensembl"; transcript_biotype "protein_coding"; protein_id "ENSRNOP00000083088"; protein_version "1"; tag "Ensembl_canonical";
16	ensembl	exon	18381649	18381737	0	-	.	gene_id "ENSRNOG00000018452"; gene_version "10"; transcript_id "ENSRNOT00000118574"; transcript_version "2"; exon_number "33"; gene_name "Unc13a"; gene_source "ensembl"; gene_biotype "protein_coding"; transcript_name "Unc13a-206"; transcript_source "ensembl"; transcript_biotype "protein_coding"; exon_id "ENSRNOE00000408924"; exon_version "1";
16	ensembl	CDS	18381649	18381737	0	-	0	gene_id "ENSRNOG00000018452"; gene_version "10"; transcript_id "ENSRNOT00000118574"; transcript_version "2"; exon_number "33"; gene_name "Unc13a"; gene_source "ensembl"; gene_biotype "protein_coding"; transcript_name "Unc13a-206"; transcript_source "ensembl"; transcript_biotype "protein_coding"; protein_id "ENSRNOP00000083638"; protein_version "2";
16	ensembl	exon	18381649	18381737	0	-	.	gene_id "ENSRNOG00000018452"; gene_version "10"; transcript_id "ENSRNOT00000095596"; transcript_version "2"; exon_number "31"; gene_name "Unc13a"; gene_source "ensembl"; gene_biotype "protein_coding"; transcript_name "Unc13a-202"; transcript_source "ensembl"; transcript_biotype "protein_coding"; exon_id "ENSRNOE00000408924"; exon_version "1";
16	ensembl	CDS	18381649	18381737	0	-	0	gene_id "ENSRNOG00000018452"; gene_version "10"; transcript_id "ENSRNOT00000095596"; transcript_version "2"; exon_number "31"; gene_name "Unc13a"; gene_source "ensembl"; gene_biotype "protein_coding"; transcript_name "Unc13a-202"; transcript_source "ensembl"; transcript_biotype "protein_coding"; protein_id "ENSRNOP00000089726"; protein_version "2";
16	ensembl	exon	18381649	18381737	0	-	.	gene_id "ENSRNOG00000018452"; gene_version "10"; transcript_id "ENSRNOT00000133920"; transcript_version "1"; exon_number "31"; gene_name "Unc13a"; gene_source "ensembl"; gene_biotype "protein_coding"; transcript_name "Unc13a-207"; transcript_source "ensembl"; transcript_biotype "protein_coding"; exon_id "ENSRNOE00000408924"; exon_version "1";
16	ensembl	CDS	18381649	18381737	0	-	0	gene_id "ENSRNOG00000018452"; gene_version "10"; transcript_id "ENSRNOT00000133920"; transcript_version "1"; exon_number "31"; gene_name "Unc13a"; gene_source "ensembl"; gene_biotype "protein_coding"; transcript_name "Unc13a-207"; transcript_source "ensembl"; transcript_biotype "protein_coding"; protein_id "ENSRNOP00000098872"; protein_version "1";
16	ENSEMBL114_rn	exon	18381649	18381737	12.2237184165574	-	.	gene_id "ENSRNOG00000018452"; transcript_id "ENSRNOG00000018452_tx_1"; exon_id "16_18381649_18381737_-"; exonnum "20"; txlen "3564";
16	ENSEMBL114_rn	exon	18381649	18381737	0.233427747640216	-	.	gene_id "ENSRNOG00000018452"; transcript_id "ENSRNOG00000018452_tx_11"; exon_id "16_18381649_18381737_-"; exonnum "32"; txlen "5305";
16	ENSEMBL114_rn	exon	18381649	18381737	0.0156222457170605	-	.	gene_id "ENSRNOG00000018452"; transcript_id "ENSRNOG00000018452_tx_12"; exon_id "16_18381649_18381737_-"; exonnum "33"; txlen "5775";
16	ENSEMBL114_rn	exon	18381649	18381737	0.861603672882859	-	.	gene_id "ENSRNOG00000018452"; transcript_id "ENSRNOG00000018452_tx_6"; exon_id "16_18381649_18381737_-"; exonnum "20"; txlen "3633";
16	ENSEMBL114_rn	exon	18381649	18381737	0.308027502190533	-	.	gene_id "ENSRNOG00000018452"; transcript_id "ENSRNOG00000018452_tx_7"; exon_id "16_18381649_18381737_-"; exonnum "32"; txlen "5236";
16	ENSEMBL114_rn	exon	18381649	18381737	0.274865435597572	-	.	gene_id "ENSRNOG00000018452"; transcript_id "ENSRNOG00000018452_tx_8"; exon_id "16_18381649_18381737_-"; exonnum "31"; txlen "4570";
16	ENSEMBL114_rn	exon	18381649	18381737	0.267220506842415	-	.	gene_id "ENSRNOG00000018452"; transcript_id "ENSRNOG00000018452_tx_9"; exon_id "16_18381649_18381737_-"; exonnum "20"; txlen "3021";
16	ensembl	exon	18381927	18382004	0	-	.	gene_id "ENSRNOG00000018452"; gene_version "10"; transcript_id "ENSRNOT00000025162"; transcript_version "10"; exon_number "33"; gene_name "Unc13a"; gene_source "ensembl"; gene_biotype "protein_coding"; transcript_name "Unc13a-201"; transcript_source "ensembl"; transcript_biotype "protein_coding"; exon_id "ENSRNOE00000408925"; exon_version "1";
16	ensembl	CDS	18381927	18382004	0	-	0	gene_id "ENSRNOG00000018452"; gene_version "10"; transcript_id "ENSRNOT00000025162"; transcript_version "10"; exon_number "33"; gene_name "Unc13a"; gene_source "ensembl"; gene_biotype "protein_coding"; transcript_name "Unc13a-201"; transcript_source "ensembl"; transcript_biotype "protein_coding"; protein_id "ENSRNOP00000025162"; protein_version "9";
16	ensembl	exon	18381927	18382004	0	-	.	gene_id "ENSRNOG00000018452"; gene_version "10"; transcript_id "ENSRNOT00000099242"; transcript_version "2"; exon_number "30"; gene_name "Unc13a"; gene_source "ensembl"; gene_biotype "protein_coding"; transcript_name "Unc13a-204"; transcript_source "ensembl"; transcript_biotype "protein_coding"; exon_id "ENSRNOE00000408925"; exon_version "1";
16	ensembl	CDS	18381927	18382004	0	-	0	gene_id "ENSRNOG00000018452"; gene_version "10"; transcript_id "ENSRNOT00000099242"; transcript_version "2"; exon_number "30"; gene_name "Unc13a"; gene_source "ensembl"; gene_biotype "protein_coding"; transcript_name "Unc13a-204"; transcript_source "ensembl"; transcript_biotype "protein_coding"; protein_id "ENSRNOP00000086767"; protein_version "1";
16	ensembl	exon	18381927	18382004	0	-	.	gene_id "ENSRNOG00000018452"; gene_version "10"; transcript_id "ENSRNOT00000103348"; transcript_version "2"; exon_number "30"; gene_name "Unc13a"; gene_source "ensembl"; gene_biotype "protein_coding"; transcript_name "Unc13a-205"; transcript_source "ensembl"; transcript_biotype "protein_coding"; exon_id "ENSRNOE00000408925"; exon_version "1";
16	ensembl	CDS	18381927	18382004	0	-	0	gene_id "ENSRNOG00000018452"; gene_version "10"; transcript_id "ENSRNOT00000103348"; transcript_version "2"; exon_number "30"; gene_name "Unc13a"; gene_source "ensembl"; gene_biotype "protein_coding"; transcript_name "Unc13a-205"; transcript_source "ensembl"; transcript_biotype "protein_coding"; protein_id "ENSRNOP00000088082"; protein_version "2";
16	ensembl	exon	18381927	18382004	0	-	.	gene_id "ENSRNOG00000018452"; gene_version "10"; transcript_id "ENSRNOT00000098794"; transcript_version "2"; exon_number "32"; gene_name "Unc13a"; gene_source "ensembl"; gene_biotype "protein_coding"; transcript_name "Unc13a-203"; transcript_source "ensembl"; transcript_biotype "protein_coding"; exon_id "ENSRNOE00000408925"; exon_version "1"; tag "Ensembl_canonical";
16	ensembl	CDS	18381927	18382004	0	-	0	gene_id "ENSRNOG00000018452"; gene_version "10"; transcript_id "ENSRNOT00000098794"; transcript_version "2"; exon_number "32"; gene_name "Unc13a"; gene_source "ensembl"; gene_biotype "protein_coding"; transcript_name "Unc13a-203"; transcript_source "ensembl"; transcript_biotype "protein_coding"; protein_id "ENSRNOP00000083088"; protein_version "1"; tag "Ensembl_canonical";
16	ensembl	exon	18381927	18382004	0	-	.	gene_id "ENSRNOG00000018452"; gene_version "10"; transcript_id "ENSRNOT00000118574"; transcript_version "2"; exon_number "32"; gene_name "Unc13a"; gene_source "ensembl"; gene_biotype "protein_coding"; transcript_name "Unc13a-206"; transcript_source "ensembl"; transcript_biotype "protein_coding"; exon_id "ENSRNOE00000408925"; exon_version "1";
16	ensembl	CDS	18381927	18382004	0	-	0	gene_id "ENSRNOG00000018452"; gene_version "10"; transcript_id "ENSRNOT00000118574"; transcript_version "2"; exon_number "32"; gene_name "Unc13a"; gene_source "ensembl"; gene_biotype "protein_coding"; transcript_name "Unc13a-206"; transcript_source "ensembl"; transcript_biotype "protein_coding"; protein_id "ENSRNOP00000083638"; protein_version "2";
16	ensembl	exon	18381927	18382004	0	-	.	gene_id "ENSRNOG00000018452"; gene_version "10"; transcript_id "ENSRNOT00000095596"; transcript_version "2"; exon_number "30"; gene_name "Unc13a"; gene_source "ensembl"; gene_biotype "protein_coding"; transcript_name "Unc13a-202"; transcript_source "ensembl"; transcript_biotype "protein_coding"; exon_id "ENSRNOE00000408925"; exon_version "1";
16	ensembl	CDS	18381927	18382004	0	-	0	gene_id "ENSRNOG00000018452"; gene_version "10"; transcript_id "ENSRNOT00000095596"; transcript_version "2"; exon_number "30"; gene_name "Unc13a"; gene_source "ensembl"; gene_biotype "protein_coding"; transcript_name "Unc13a-202"; transcript_source "ensembl"; transcript_biotype "protein_coding"; protein_id "ENSRNOP00000089726"; protein_version "2";
16	ensembl	exon	18381927	18382004	0	-	.	gene_id "ENSRNOG00000018452"; gene_version "10"; transcript_id "ENSRNOT00000133920"; transcript_version "1"; exon_number "30"; gene_name "Unc13a"; gene_source "ensembl"; gene_biotype "protein_coding"; transcript_name "Unc13a-207"; transcript_source "ensembl"; transcript_biotype "protein_coding"; exon_id "ENSRNOE00000408925"; exon_version "1";
16	ensembl	CDS	18381927	18382004	0	-	0	gene_id "ENSRNOG00000018452"; gene_version "10"; transcript_id "ENSRNOT00000133920"; transcript_version "1"; exon_number "30"; gene_name "Unc13a"; gene_source "ensembl"; gene_biotype "protein_coding"; transcript_name "Unc13a-207"; transcript_source "ensembl"; transcript_biotype "protein_coding"; protein_id "ENSRNOP00000098872"; protein_version "1";
16	ENSEMBL114_rn	exon	18381927	18382004	12.2237184165574	-	.	gene_id "ENSRNOG00000018452"; transcript_id "ENSRNOG00000018452_tx_1"; exon_id "16_18381927_18382004_-"; exonnum "19"; txlen "3564";
16	ENSEMBL114_rn	exon	18381927	18382004	0.233427747640216	-	.	gene_id "ENSRNOG00000018452"; transcript_id "ENSRNOG00000018452_tx_11"; exon_id "16_18381927_18382004_-"; exonnum "31"; txlen "5305";
16	ENSEMBL114_rn	exon	18381927	18382004	0.0156222457170605	-	.	gene_id "ENSRNOG00000018452"; transcript_id "ENSRNOG00000018452_tx_12"; exon_id "16_18381927_18382004_-"; exonnum "32"; txlen "5775";
16	ENSEMBL114_rn	exon	18381927	18382004	0.861603672882859	-	.	gene_id "ENSRNOG00000018452"; transcript_id "ENSRNOG00000018452_tx_6"; exon_id "16_18381927_18382004_-"; exonnum "19"; txlen "3633";
16	ENSEMBL114_rn	exon	18381927	18382004	0.308027502190533	-	.	gene_id "ENSRNOG00000018452"; transcript_id "ENSRNOG00000018452_tx_7"; exon_id "16_18381927_18382004_-"; exonnum "31"; txlen "5236";
16	ENSEMBL114_rn	exon	18381927	18382004	0.274865435597572	-	.	gene_id "ENSRNOG00000018452"; transcript_id "ENSRNOG00000018452_tx_8"; exon_id "16_18381927_18382004_-"; exonnum "30"; txlen "4570";
16	ENSEMBL114_rn	exon	18381927	18382004	0.267220506842415	-	.	gene_id "ENSRNOG00000018452"; transcript_id "ENSRNOG00000018452_tx_9"; exon_id "16_18381927_18382004_-"; exonnum "19"; txlen "3021";
16	ensembl	exon	18382893	18382976	0	-	.	gene_id "ENSRNOG00000018452"; gene_version "10"; transcript_id "ENSRNOT00000025162"; transcript_version "10"; exon_number "32"; gene_name "Unc13a"; gene_source "ensembl"; gene_biotype "protein_coding"; transcript_name "Unc13a-201"; transcript_source "ensembl"; transcript_biotype "protein_coding"; exon_id "ENSRNOE00000408926"; exon_version "1";
16	ensembl	CDS	18382893	18382976	0	-	0	gene_id "ENSRNOG00000018452"; gene_version "10"; transcript_id "ENSRNOT00000025162"; transcript_version "10"; exon_number "32"; gene_name "Unc13a"; gene_source "ensembl"; gene_biotype "protein_coding"; transcript_name "Unc13a-201"; transcript_source "ensembl"; transcript_biotype "protein_coding"; protein_id "ENSRNOP00000025162"; protein_version "9";
16	ensembl	exon	18382893	18382976	0	-	.	gene_id "ENSRNOG00000018452"; gene_version "10"; transcript_id "ENSRNOT00000099242"; transcript_version "2"; exon_number "29"; gene_name "Unc13a"; gene_source "ensembl"; gene_biotype "protein_coding"; transcript_name "Unc13a-204"; transcript_source "ensembl"; transcript_biotype "protein_coding"; exon_id "ENSRNOE00000408926"; exon_version "1";
16	ensembl	CDS	18382893	18382976	0	-	0	gene_id "ENSRNOG00000018452"; gene_version "10"; transcript_id "ENSRNOT00000099242"; transcript_version "2"; exon_number "29"; gene_name "Unc13a"; gene_source "ensembl"; gene_biotype "protein_coding"; transcript_name "Unc13a-204"; transcript_source "ensembl"; transcript_biotype "protein_coding"; protein_id "ENSRNOP00000086767"; protein_version "1";
16	ensembl	exon	18382893	18382976	0	-	.	gene_id "ENSRNOG00000018452"; gene_version "10"; transcript_id "ENSRNOT00000103348"; transcript_version "2"; exon_number "29"; gene_name "Unc13a"; gene_source "ensembl"; gene_biotype "protein_coding"; transcript_name "Unc13a-205"; transcript_source "ensembl"; transcript_biotype "protein_coding"; exon_id "ENSRNOE00000408926"; exon_version "1";
16	ensembl	CDS	18382893	18382976	0	-	0	gene_id "ENSRNOG00000018452"; gene_version "10"; transcript_id "ENSRNOT00000103348"; transcript_version "2"; exon_number "29"; gene_name "Unc13a"; gene_source "ensembl"; gene_biotype "protein_coding"; transcript_name "Unc13a-205"; transcript_source "ensembl"; transcript_biotype "protein_coding"; protein_id "ENSRNOP00000088082"; protein_version "2";
16	ensembl	exon	18382893	18382976	0	-	.	gene_id "ENSRNOG00000018452"; gene_version "10"; transcript_id "ENSRNOT00000098794"; transcript_version "2"; exon_number "31"; gene_name "Unc13a"; gene_source "ensembl"; gene_biotype "protein_coding"; transcript_name "Unc13a-203"; transcript_source "ensembl"; transcript_biotype "protein_coding"; exon_id "ENSRNOE00000408926"; exon_version "1"; tag "Ensembl_canonical";
16	ensembl	CDS	18382893	18382976	0	-	0	gene_id "ENSRNOG00000018452"; gene_version "10"; transcript_id "ENSRNOT00000098794"; transcript_version "2"; exon_number "31"; gene_name "Unc13a"; gene_source "ensembl"; gene_biotype "protein_coding"; transcript_name "Unc13a-203"; transcript_source "ensembl"; transcript_biotype "protein_coding"; protein_id "ENSRNOP00000083088"; protein_version "1"; tag "Ensembl_canonical";
16	ensembl	exon	18382893	18382976	0	-	.	gene_id "ENSRNOG00000018452"; gene_version "10"; transcript_id "ENSRNOT00000118574"; transcript_version "2"; exon_number "31"; gene_name "Unc13a"; gene_source "ensembl"; gene_biotype "protein_coding"; transcript_name "Unc13a-206"; transcript_source "ensembl"; transcript_biotype "protein_coding"; exon_id "ENSRNOE00000408926"; exon_version "1";
16	ensembl	CDS	18382893	18382976	0	-	0	gene_id "ENSRNOG00000018452"; gene_version "10"; transcript_id "ENSRNOT00000118574"; transcript_version "2"; exon_number "31"; gene_name "Unc13a"; gene_source "ensembl"; gene_biotype "protein_coding"; transcript_name "Unc13a-206"; transcript_source "ensembl"; transcript_biotype "protein_coding"; protein_id "ENSRNOP00000083638"; protein_version "2";
16	ensembl	exon	18382893	18382976	0	-	.	gene_id "ENSRNOG00000018452"; gene_version "10"; transcript_id "ENSRNOT00000095596"; transcript_version "2"; exon_number "29"; gene_name "Unc13a"; gene_source "ensembl"; gene_biotype "protein_coding"; transcript_name "Unc13a-202"; transcript_source "ensembl"; transcript_biotype "protein_coding"; exon_id "ENSRNOE00000408926"; exon_version "1";
16	ensembl	CDS	18382893	18382976	0	-	0	gene_id "ENSRNOG00000018452"; gene_version "10"; transcript_id "ENSRNOT00000095596"; transcript_version "2"; exon_number "29"; gene_name "Unc13a"; gene_source "ensembl"; gene_biotype "protein_coding"; transcript_name "Unc13a-202"; transcript_source "ensembl"; transcript_biotype "protein_coding"; protein_id "ENSRNOP00000089726"; protein_version "2";
16	ensembl	exon	18382893	18382976	0	-	.	gene_id "ENSRNOG00000018452"; gene_version "10"; transcript_id "ENSRNOT00000133920"; transcript_version "1"; exon_number "29"; gene_name "Unc13a"; gene_source "ensembl"; gene_biotype "protein_coding"; transcript_name "Unc13a-207"; transcript_source "ensembl"; transcript_biotype "protein_coding"; exon_id "ENSRNOE00000408926"; exon_version "1";
16	ensembl	CDS	18382893	18382976	0	-	0	gene_id "ENSRNOG00000018452"; gene_version "10"; transcript_id "ENSRNOT00000133920"; transcript_version "1"; exon_number "29"; gene_name "Unc13a"; gene_source "ensembl"; gene_biotype "protein_coding"; transcript_name "Unc13a-207"; transcript_source "ensembl"; transcript_biotype "protein_coding"; protein_id "ENSRNOP00000098872"; protein_version "1";
16	ENSEMBL114_rn	exon	18382893	18382976	12.2237184165574	-	.	gene_id "ENSRNOG00000018452"; transcript_id "ENSRNOG00000018452_tx_1"; exon_id "16_18382893_18382976_-"; exonnum "18"; txlen "3564";
16	ENSEMBL114_rn	exon	18382893	18382976	0.233427747640216	-	.	gene_id "ENSRNOG00000018452"; transcript_id "ENSRNOG00000018452_tx_11"; exon_id "16_18382893_18382976_-"; exonnum "30"; txlen "5305";
16	ENSEMBL114_rn	exon	18382893	18382976	0.0156222457170605	-	.	gene_id "ENSRNOG00000018452"; transcript_id "ENSRNOG00000018452_tx_12"; exon_id "16_18382893_18382976_-"; exonnum "31"; txlen "5775";
16	ENSEMBL114_rn	exon	18382893	18382976	0.861603672882859	-	.	gene_id "ENSRNOG00000018452"; transcript_id "ENSRNOG00000018452_tx_6"; exon_id "16_18382893_18382976_-"; exonnum "18"; txlen "3633";
16	ENSEMBL114_rn	exon	18382893	18382976	0.308027502190533	-	.	gene_id "ENSRNOG00000018452"; transcript_id "ENSRNOG00000018452_tx_7"; exon_id "16_18382893_18382976_-"; exonnum "30"; txlen "5236";
16	ENSEMBL114_rn	exon	18382893	18382976	0.274865435597572	-	.	gene_id "ENSRNOG00000018452"; transcript_id "ENSRNOG00000018452_tx_8"; exon_id "16_18382893_18382976_-"; exonnum "29"; txlen "4570";
16	ENSEMBL114_rn	exon	18382893	18382976	0.267220506842415	-	.	gene_id "ENSRNOG00000018452"; transcript_id "ENSRNOG00000018452_tx_9"; exon_id "16_18382893_18382976_-"; exonnum "18"; txlen "3021";
16	ensembl	exon	18384031	18384174	0	-	.	gene_id "ENSRNOG00000018452"; gene_version "10"; transcript_id "ENSRNOT00000025162"; transcript_version "10"; exon_number "31"; gene_name "Unc13a"; gene_source "ensembl"; gene_biotype "protein_coding"; transcript_name "Unc13a-201"; transcript_source "ensembl"; transcript_biotype "protein_coding"; exon_id "ENSRNOE00000179705"; exon_version "1";
16	ensembl	CDS	18384031	18384174	0	-	0	gene_id "ENSRNOG00000018452"; gene_version "10"; transcript_id "ENSRNOT00000025162"; transcript_version "10"; exon_number "31"; gene_name "Unc13a"; gene_source "ensembl"; gene_biotype "protein_coding"; transcript_name "Unc13a-201"; transcript_source "ensembl"; transcript_biotype "protein_coding"; protein_id "ENSRNOP00000025162"; protein_version "9";
16	ensembl	exon	18384031	18384174	0	-	.	gene_id "ENSRNOG00000018452"; gene_version "10"; transcript_id "ENSRNOT00000099242"; transcript_version "2"; exon_number "28"; gene_name "Unc13a"; gene_source "ensembl"; gene_biotype "protein_coding"; transcript_name "Unc13a-204"; transcript_source "ensembl"; transcript_biotype "protein_coding"; exon_id "ENSRNOE00000179705"; exon_version "1";
16	ensembl	CDS	18384031	18384174	0	-	0	gene_id "ENSRNOG00000018452"; gene_version "10"; transcript_id "ENSRNOT00000099242"; transcript_version "2"; exon_number "28"; gene_name "Unc13a"; gene_source "ensembl"; gene_biotype "protein_coding"; transcript_name "Unc13a-204"; transcript_source "ensembl"; transcript_biotype "protein_coding"; protein_id "ENSRNOP00000086767"; protein_version "1";
16	ensembl	exon	18384031	18384174	0	-	.	gene_id "ENSRNOG00000018452"; gene_version "10"; transcript_id "ENSRNOT00000103348"; transcript_version "2"; exon_number "28"; gene_name "Unc13a"; gene_source "ensembl"; gene_biotype "protein_coding"; transcript_name "Unc13a-205"; transcript_source "ensembl"; transcript_biotype "protein_coding"; exon_id "ENSRNOE00000179705"; exon_version "1";
16	ensembl	CDS	18384031	18384174	0	-	0	gene_id "ENSRNOG00000018452"; gene_version "10"; transcript_id "ENSRNOT00000103348"; transcript_version "2"; exon_number "28"; gene_name "Unc13a"; gene_source "ensembl"; gene_biotype "protein_coding"; transcript_name "Unc13a-205"; transcript_source "ensembl"; transcript_biotype "protein_coding"; protein_id "ENSRNOP00000088082"; protein_version "2";
16	ensembl	exon	18384031	18384174	0	-	.	gene_id "ENSRNOG00000018452"; gene_version "10"; transcript_id "ENSRNOT00000098794"; transcript_version "2"; exon_number "30"; gene_name "Unc13a"; gene_source "ensembl"; gene_biotype "protein_coding"; transcript_name "Unc13a-203"; transcript_source "ensembl"; transcript_biotype "protein_coding"; exon_id "ENSRNOE00000179705"; exon_version "1"; tag "Ensembl_canonical";
16	ensembl	CDS	18384031	18384174	0	-	0	gene_id "ENSRNOG00000018452"; gene_version "10"; transcript_id "ENSRNOT00000098794"; transcript_version "2"; exon_number "30"; gene_name "Unc13a"; gene_source "ensembl"; gene_biotype "protein_coding"; transcript_name "Unc13a-203"; transcript_source "ensembl"; transcript_biotype "protein_coding"; protein_id "ENSRNOP00000083088"; protein_version "1"; tag "Ensembl_canonical";
16	ensembl	exon	18384031	18384174	0	-	.	gene_id "ENSRNOG00000018452"; gene_version "10"; transcript_id "ENSRNOT00000118574"; transcript_version "2"; exon_number "30"; gene_name "Unc13a"; gene_source "ensembl"; gene_biotype "protein_coding"; transcript_name "Unc13a-206"; transcript_source "ensembl"; transcript_biotype "protein_coding"; exon_id "ENSRNOE00000179705"; exon_version "1";
16	ensembl	CDS	18384031	18384174	0	-	0	gene_id "ENSRNOG00000018452"; gene_version "10"; transcript_id "ENSRNOT00000118574"; transcript_version "2"; exon_number "30"; gene_name "Unc13a"; gene_source "ensembl"; gene_biotype "protein_coding"; transcript_name "Unc13a-206"; transcript_source "ensembl"; transcript_biotype "protein_coding"; protein_id "ENSRNOP00000083638"; protein_version "2";
16	ensembl	exon	18384031	18384174	0	-	.	gene_id "ENSRNOG00000018452"; gene_version "10"; transcript_id "ENSRNOT00000095596"; transcript_version "2"; exon_number "28"; gene_name "Unc13a"; gene_source "ensembl"; gene_biotype "protein_coding"; transcript_name "Unc13a-202"; transcript_source "ensembl"; transcript_biotype "protein_coding"; exon_id "ENSRNOE00000179705"; exon_version "1";
16	ensembl	CDS	18384031	18384174	0	-	0	gene_id "ENSRNOG00000018452"; gene_version "10"; transcript_id "ENSRNOT00000095596"; transcript_version "2"; exon_number "28"; gene_name "Unc13a"; gene_source "ensembl"; gene_biotype "protein_coding"; transcript_name "Unc13a-202"; transcript_source "ensembl"; transcript_biotype "protein_coding"; protein_id "ENSRNOP00000089726"; protein_version "2";
16	ensembl	exon	18384031	18384174	0	-	.	gene_id "ENSRNOG00000018452"; gene_version "10"; transcript_id "ENSRNOT00000133920"; transcript_version "1"; exon_number "28"; gene_name "Unc13a"; gene_source "ensembl"; gene_biotype "protein_coding"; transcript_name "Unc13a-207"; transcript_source "ensembl"; transcript_biotype "protein_coding"; exon_id "ENSRNOE00000179705"; exon_version "1";
16	ensembl	CDS	18384031	18384174	0	-	0	gene_id "ENSRNOG00000018452"; gene_version "10"; transcript_id "ENSRNOT00000133920"; transcript_version "1"; exon_number "28"; gene_name "Unc13a"; gene_source "ensembl"; gene_biotype "protein_coding"; transcript_name "Unc13a-207"; transcript_source "ensembl"; transcript_biotype "protein_coding"; protein_id "ENSRNOP00000098872"; protein_version "1";
16	ENSEMBL114_rn	exon	18384031	18384174	12.2237184165574	-	.	gene_id "ENSRNOG00000018452"; transcript_id "ENSRNOG00000018452_tx_1"; exon_id "16_18384031_18384174_-"; exonnum "17"; txlen "3564";
16	ENSEMBL114_rn	exon	18384031	18384174	0.233427747640216	-	.	gene_id "ENSRNOG00000018452"; transcript_id "ENSRNOG00000018452_tx_11"; exon_id "16_18384031_18384174_-"; exonnum "29"; txlen "5305";
16	ENSEMBL114_rn	exon	18384031	18384174	0.0156222457170605	-	.	gene_id "ENSRNOG00000018452"; transcript_id "ENSRNOG00000018452_tx_12"; exon_id "16_18384031_18384174_-"; exonnum "30"; txlen "5775";
16	ENSEMBL114_rn	exon	18384031	18384174	0.861603672882859	-	.	gene_id "ENSRNOG00000018452"; transcript_id "ENSRNOG00000018452_tx_6"; exon_id "16_18384031_18384174_-"; exonnum "17"; txlen "3633";
16	ENSEMBL114_rn	exon	18384031	18384174	0.308027502190533	-	.	gene_id "ENSRNOG00000018452"; transcript_id "ENSRNOG00000018452_tx_7"; exon_id "16_18384031_18384174_-"; exonnum "29"; txlen "5236";
16	ENSEMBL114_rn	exon	18384031	18384174	0.274865435597572	-	.	gene_id "ENSRNOG00000018452"; transcript_id "ENSRNOG00000018452_tx_8"; exon_id "16_18384031_18384174_-"; exonnum "28"; txlen "4570";
16	ENSEMBL114_rn	exon	18384031	18384174	0.267220506842415	-	.	gene_id "ENSRNOG00000018452"; transcript_id "ENSRNOG00000018452_tx_9"; exon_id "16_18384031_18384174_-"; exonnum "17"; txlen "3021";
16	ensembl	exon	18384369	18384433	0	-	.	gene_id "ENSRNOG00000018452"; gene_version "10"; transcript_id "ENSRNOT00000025162"; transcript_version "10"; exon_number "30"; gene_name "Unc13a"; gene_source "ensembl"; gene_biotype "protein_coding"; transcript_name "Unc13a-201"; transcript_source "ensembl"; transcript_biotype "protein_coding"; exon_id "ENSRNOE00000179654"; exon_version "7";
16	ensembl	CDS	18384369	18384433	0	-	2	gene_id "ENSRNOG00000018452"; gene_version "10"; transcript_id "ENSRNOT00000025162"; transcript_version "10"; exon_number "30"; gene_name "Unc13a"; gene_source "ensembl"; gene_biotype "protein_coding"; transcript_name "Unc13a-201"; transcript_source "ensembl"; transcript_biotype "protein_coding"; protein_id "ENSRNOP00000025162"; protein_version "9";
16	ensembl	exon	18384369	18384465	0	-	.	gene_id "ENSRNOG00000018452"; gene_version "10"; transcript_id "ENSRNOT00000099242"; transcript_version "2"; exon_number "27"; gene_name "Unc13a"; gene_source "ensembl"; gene_biotype "protein_coding"; transcript_name "Unc13a-204"; transcript_source "ensembl"; transcript_biotype "protein_coding"; exon_id "ENSRNOE00000626785"; exon_version "1";
16	ensembl	CDS	18384369	18384465	0	-	1	gene_id "ENSRNOG00000018452"; gene_version "10"; transcript_id "ENSRNOT00000099242"; transcript_version "2"; exon_number "27"; gene_name "Unc13a"; gene_source "ensembl"; gene_biotype "protein_coding"; transcript_name "Unc13a-204"; transcript_source "ensembl"; transcript_biotype "protein_coding"; protein_id "ENSRNOP00000086767"; protein_version "1";
16	ensembl	exon	18384369	18384465	0	-	.	gene_id "ENSRNOG00000018452"; gene_version "10"; transcript_id "ENSRNOT00000103348"; transcript_version "2"; exon_number "27"; gene_name "Unc13a"; gene_source "ensembl"; gene_biotype "protein_coding"; transcript_name "Unc13a-205"; transcript_source "ensembl"; transcript_biotype "protein_coding"; exon_id "ENSRNOE00000626785"; exon_version "1";
16	ensembl	CDS	18384369	18384465	0	-	1	gene_id "ENSRNOG00000018452"; gene_version "10"; transcript_id "ENSRNOT00000103348"; transcript_version "2"; exon_number "27"; gene_name "Unc13a"; gene_source "ensembl"; gene_biotype "protein_coding"; transcript_name "Unc13a-205"; transcript_source "ensembl"; transcript_biotype "protein_coding"; protein_id "ENSRNOP00000088082"; protein_version "2";
16	ensembl	exon	18384369	18384465	0	-	.	gene_id "ENSRNOG00000018452"; gene_version "10"; transcript_id "ENSRNOT00000098794"; transcript_version "2"; exon_number "29"; gene_name "Unc13a"; gene_source "ensembl"; gene_biotype "protein_coding"; transcript_name "Unc13a-203"; transcript_source "ensembl"; transcript_biotype "protein_coding"; exon_id "ENSRNOE00000626785"; exon_version "1"; tag "Ensembl_canonical";
16	ensembl	CDS	18384369	18384465	0	-	1	gene_id "ENSRNOG00000018452"; gene_version "10"; transcript_id "ENSRNOT00000098794"; transcript_version "2"; exon_number "29"; gene_name "Unc13a"; gene_source "ensembl"; gene_biotype "protein_coding"; transcript_name "Unc13a-203"; transcript_source "ensembl"; transcript_biotype "protein_coding"; protein_id "ENSRNOP00000083088"; protein_version "1"; tag "Ensembl_canonical";
16	ensembl	exon	18384369	18384465	0	-	.	gene_id "ENSRNOG00000018452"; gene_version "10"; transcript_id "ENSRNOT00000118574"; transcript_version "2"; exon_number "29"; gene_name "Unc13a"; gene_source "ensembl"; gene_biotype "protein_coding"; transcript_name "Unc13a-206"; transcript_source "ensembl"; transcript_biotype "protein_coding"; exon_id "ENSRNOE00000626785"; exon_version "1";
16	ensembl	CDS	18384369	18384465	0	-	1	gene_id "ENSRNOG00000018452"; gene_version "10"; transcript_id "ENSRNOT00000118574"; transcript_version "2"; exon_number "29"; gene_name "Unc13a"; gene_source "ensembl"; gene_biotype "protein_coding"; transcript_name "Unc13a-206"; transcript_source "ensembl"; transcript_biotype "protein_coding"; protein_id "ENSRNOP00000083638"; protein_version "2";
16	ensembl	exon	18384369	18384465	0	-	.	gene_id "ENSRNOG00000018452"; gene_version "10"; transcript_id "ENSRNOT00000095596"; transcript_version "2"; exon_number "27"; gene_name "Unc13a"; gene_source "ensembl"; gene_biotype "protein_coding"; transcript_name "Unc13a-202"; transcript_source "ensembl"; transcript_biotype "protein_coding"; exon_id "ENSRNOE00000626785"; exon_version "1";
16	ensembl	CDS	18384369	18384465	0	-	1	gene_id "ENSRNOG00000018452"; gene_version "10"; transcript_id "ENSRNOT00000095596"; transcript_version "2"; exon_number "27"; gene_name "Unc13a"; gene_source "ensembl"; gene_biotype "protein_coding"; transcript_name "Unc13a-202"; transcript_source "ensembl"; transcript_biotype "protein_coding"; protein_id "ENSRNOP00000089726"; protein_version "2";
16	ensembl	exon	18384369	18384465	0	-	.	gene_id "ENSRNOG00000018452"; gene_version "10"; transcript_id "ENSRNOT00000133920"; transcript_version "1"; exon_number "27"; gene_name "Unc13a"; gene_source "ensembl"; gene_biotype "protein_coding"; transcript_name "Unc13a-207"; transcript_source "ensembl"; transcript_biotype "protein_coding"; exon_id "ENSRNOE00000626785"; exon_version "1";
16	ensembl	CDS	18384369	18384465	0	-	1	gene_id "ENSRNOG00000018452"; gene_version "10"; transcript_id "ENSRNOT00000133920"; transcript_version "1"; exon_number "27"; gene_name "Unc13a"; gene_source "ensembl"; gene_biotype "protein_coding"; transcript_name "Unc13a-207"; transcript_source "ensembl"; transcript_biotype "protein_coding"; protein_id "ENSRNOP00000098872"; protein_version "1";
16	ENSEMBL114_rn	exon	18384369	18384465	12.2237184165574	-	.	gene_id "ENSRNOG00000018452"; transcript_id "ENSRNOG00000018452_tx_1"; exon_id "16_18384369_18384465_-"; exonnum "16"; txlen "3564";
16	ENSEMBL114_rn	exon	18384369	18384465	0.233427747640216	-	.	gene_id "ENSRNOG00000018452"; transcript_id "ENSRNOG00000018452_tx_11"; exon_id "16_18384369_18384465_-"; exonnum "28"; txlen "5305";
16	ENSEMBL114_rn	exon	18384369	18384465	0.0156222457170605	-	.	gene_id "ENSRNOG00000018452"; transcript_id "ENSRNOG00000018452_tx_12"; exon_id "16_18384369_18384465_-"; exonnum "29"; txlen "5775";
16	ENSEMBL114_rn	exon	18384369	18384465	0.861603672882859	-	.	gene_id "ENSRNOG00000018452"; transcript_id "ENSRNOG00000018452_tx_6"; exon_id "16_18384369_18384465_-"; exonnum "16"; txlen "3633";
16	ENSEMBL114_rn	exon	18384369	18384465	0.308027502190533	-	.	gene_id "ENSRNOG00000018452"; transcript_id "ENSRNOG00000018452_tx_7"; exon_id "16_18384369_18384465_-"; exonnum "28"; txlen "5236";
16	ENSEMBL114_rn	exon	18384369	18384465	0.274865435597572	-	.	gene_id "ENSRNOG00000018452"; transcript_id "ENSRNOG00000018452_tx_8"; exon_id "16_18384369_18384465_-"; exonnum "27"; txlen "4570";
16	ENSEMBL114_rn	exon	18384369	18384465	0.267220506842415	-	.	gene_id "ENSRNOG00000018452"; transcript_id "ENSRNOG00000018452_tx_9"; exon_id "16_18384369_18384465_-"; exonnum "16"; txlen "3021";
16	ensembl	exon	18385135	18385261	0	-	.	gene_id "ENSRNOG00000018452"; gene_version "10"; transcript_id "ENSRNOT00000099242"; transcript_version "2"; exon_number "26"; gene_name "Unc13a"; gene_source "ensembl"; gene_biotype "protein_coding"; transcript_name "Unc13a-204"; transcript_source "ensembl"; transcript_biotype "protein_coding"; exon_id "ENSRNOE00000583047"; exon_version "1";
16	ensembl	CDS	18385135	18385261	0	-	2	gene_id "ENSRNOG00000018452"; gene_version "10"; transcript_id "ENSRNOT00000099242"; transcript_version "2"; exon_number "26"; gene_name "Unc13a"; gene_source "ensembl"; gene_biotype "protein_coding"; transcript_name "Unc13a-204"; transcript_source "ensembl"; transcript_biotype "protein_coding"; protein_id "ENSRNOP00000086767"; protein_version "1";
16	ensembl	exon	18385135	18385261	0	-	.	gene_id "ENSRNOG00000018452"; gene_version "10"; transcript_id "ENSRNOT00000103348"; transcript_version "2"; exon_number "26"; gene_name "Unc13a"; gene_source "ensembl"; gene_biotype "protein_coding"; transcript_name "Unc13a-205"; transcript_source "ensembl"; transcript_biotype "protein_coding"; exon_id "ENSRNOE00000583047"; exon_version "1";
16	ensembl	CDS	18385135	18385261	0	-	2	gene_id "ENSRNOG00000018452"; gene_version "10"; transcript_id "ENSRNOT00000103348"; transcript_version "2"; exon_number "26"; gene_name "Unc13a"; gene_source "ensembl"; gene_biotype "protein_coding"; transcript_name "Unc13a-205"; transcript_source "ensembl"; transcript_biotype "protein_coding"; protein_id "ENSRNOP00000088082"; protein_version "2";
16	ensembl	exon	18385135	18385261	0	-	.	gene_id "ENSRNOG00000018452"; gene_version "10"; transcript_id "ENSRNOT00000098794"; transcript_version "2"; exon_number "28"; gene_name "Unc13a"; gene_source "ensembl"; gene_biotype "protein_coding"; transcript_name "Unc13a-203"; transcript_source "ensembl"; transcript_biotype "protein_coding"; exon_id "ENSRNOE00000583047"; exon_version "1"; tag "Ensembl_canonical";
16	ensembl	CDS	18385135	18385261	0	-	2	gene_id "ENSRNOG00000018452"; gene_version "10"; transcript_id "ENSRNOT00000098794"; transcript_version "2"; exon_number "28"; gene_name "Unc13a"; gene_source "ensembl"; gene_biotype "protein_coding"; transcript_name "Unc13a-203"; transcript_source "ensembl"; transcript_biotype "protein_coding"; protein_id "ENSRNOP00000083088"; protein_version "1"; tag "Ensembl_canonical";
16	ensembl	exon	18385135	18385261	0	-	.	gene_id "ENSRNOG00000018452"; gene_version "10"; transcript_id "ENSRNOT00000118574"; transcript_version "2"; exon_number "28"; gene_name "Unc13a"; gene_source "ensembl"; gene_biotype "protein_coding"; transcript_name "Unc13a-206"; transcript_source "ensembl"; transcript_biotype "protein_coding"; exon_id "ENSRNOE00000583047"; exon_version "1";
16	ensembl	CDS	18385135	18385261	0	-	2	gene_id "ENSRNOG00000018452"; gene_version "10"; transcript_id "ENSRNOT00000118574"; transcript_version "2"; exon_number "28"; gene_name "Unc13a"; gene_source "ensembl"; gene_biotype "protein_coding"; transcript_name "Unc13a-206"; transcript_source "ensembl"; transcript_biotype "protein_coding"; protein_id "ENSRNOP00000083638"; protein_version "2";
16	ensembl	exon	18385135	18385261	0	-	.	gene_id "ENSRNOG00000018452"; gene_version "10"; transcript_id "ENSRNOT00000095596"; transcript_version "2"; exon_number "26"; gene_name "Unc13a"; gene_source "ensembl"; gene_biotype "protein_coding"; transcript_name "Unc13a-202"; transcript_source "ensembl"; transcript_biotype "protein_coding"; exon_id "ENSRNOE00000583047"; exon_version "1";
16	ensembl	CDS	18385135	18385261	0	-	2	gene_id "ENSRNOG00000018452"; gene_version "10"; transcript_id "ENSRNOT00000095596"; transcript_version "2"; exon_number "26"; gene_name "Unc13a"; gene_source "ensembl"; gene_biotype "protein_coding"; transcript_name "Unc13a-202"; transcript_source "ensembl"; transcript_biotype "protein_coding"; protein_id "ENSRNOP00000089726"; protein_version "2";
16	ensembl	exon	18385135	18385261	0	-	.	gene_id "ENSRNOG00000018452"; gene_version "10"; transcript_id "ENSRNOT00000133920"; transcript_version "1"; exon_number "26"; gene_name "Unc13a"; gene_source "ensembl"; gene_biotype "protein_coding"; transcript_name "Unc13a-207"; transcript_source "ensembl"; transcript_biotype "protein_coding"; exon_id "ENSRNOE00000583047"; exon_version "1";
16	ensembl	CDS	18385135	18385261	0	-	2	gene_id "ENSRNOG00000018452"; gene_version "10"; transcript_id "ENSRNOT00000133920"; transcript_version "1"; exon_number "26"; gene_name "Unc13a"; gene_source "ensembl"; gene_biotype "protein_coding"; transcript_name "Unc13a-207"; transcript_source "ensembl"; transcript_biotype "protein_coding"; protein_id "ENSRNOP00000098872"; protein_version "1";
16	ENSEMBL114_rn	exon	18385135	18385261	12.2237184165574	-	.	gene_id "ENSRNOG00000018452"; transcript_id "ENSRNOG00000018452_tx_1"; exon_id "16_18385135_18385261_-"; exonnum "15"; txlen "3564";
16	ENSEMBL114_rn	exon	18385135	18385261	0.233427747640216	-	.	gene_id "ENSRNOG00000018452"; transcript_id "ENSRNOG00000018452_tx_11"; exon_id "16_18385135_18385261_-"; exonnum "27"; txlen "5305";
16	ENSEMBL114_rn	exon	18385135	18385261	0.0156222457170605	-	.	gene_id "ENSRNOG00000018452"; transcript_id "ENSRNOG00000018452_tx_12"; exon_id "16_18385135_18385261_-"; exonnum "28"; txlen "5775";
16	ENSEMBL114_rn	exon	18385135	18385261	0.861603672882859	-	.	gene_id "ENSRNOG00000018452"; transcript_id "ENSRNOG00000018452_tx_6"; exon_id "16_18385135_18385261_-"; exonnum "15"; txlen "3633";
16	ENSEMBL114_rn	exon	18385135	18385261	0.308027502190533	-	.	gene_id "ENSRNOG00000018452"; transcript_id "ENSRNOG00000018452_tx_7"; exon_id "16_18385135_18385261_-"; exonnum "27"; txlen "5236";
16	ENSEMBL114_rn	exon	18385135	18385261	0.274865435597572	-	.	gene_id "ENSRNOG00000018452"; transcript_id "ENSRNOG00000018452_tx_8"; exon_id "16_18385135_18385261_-"; exonnum "26"; txlen "4570";
16	ENSEMBL114_rn	exon	18385135	18385261	0.267220506842415	-	.	gene_id "ENSRNOG00000018452"; transcript_id "ENSRNOG00000018452_tx_9"; exon_id "16_18385135_18385261_-"; exonnum "15"; txlen "3021";
16	ensembl	exon	18385346	18385431	0	-	.	gene_id "ENSRNOG00000018452"; gene_version "10"; transcript_id "ENSRNOT00000099242"; transcript_version "2"; exon_number "25"; gene_name "Unc13a"; gene_source "ensembl"; gene_biotype "protein_coding"; transcript_name "Unc13a-204"; transcript_source "ensembl"; transcript_biotype "protein_coding"; exon_id "ENSRNOE00000606952"; exon_version "1";
16	ensembl	CDS	18385346	18385431	0	-	1	gene_id "ENSRNOG00000018452"; gene_version "10"; transcript_id "ENSRNOT00000099242"; transcript_version "2"; exon_number "25"; gene_name "Unc13a"; gene_source "ensembl"; gene_biotype "protein_coding"; transcript_name "Unc13a-204"; transcript_source "ensembl"; transcript_biotype "protein_coding"; protein_id "ENSRNOP00000086767"; protein_version "1";
16	ensembl	exon	18385346	18385431	0	-	.	gene_id "ENSRNOG00000018452"; gene_version "10"; transcript_id "ENSRNOT00000103348"; transcript_version "2"; exon_number "25"; gene_name "Unc13a"; gene_source "ensembl"; gene_biotype "protein_coding"; transcript_name "Unc13a-205"; transcript_source "ensembl"; transcript_biotype "protein_coding"; exon_id "ENSRNOE00000606952"; exon_version "1";
16	ensembl	CDS	18385346	18385431	0	-	1	gene_id "ENSRNOG00000018452"; gene_version "10"; transcript_id "ENSRNOT00000103348"; transcript_version "2"; exon_number "25"; gene_name "Unc13a"; gene_source "ensembl"; gene_biotype "protein_coding"; transcript_name "Unc13a-205"; transcript_source "ensembl"; transcript_biotype "protein_coding"; protein_id "ENSRNOP00000088082"; protein_version "2";
16	ensembl	exon	18385346	18385431	0	-	.	gene_id "ENSRNOG00000018452"; gene_version "10"; transcript_id "ENSRNOT00000098794"; transcript_version "2"; exon_number "27"; gene_name "Unc13a"; gene_source "ensembl"; gene_biotype "protein_coding"; transcript_name "Unc13a-203"; transcript_source "ensembl"; transcript_biotype "protein_coding"; exon_id "ENSRNOE00000606952"; exon_version "1"; tag "Ensembl_canonical";
16	ensembl	CDS	18385346	18385431	0	-	1	gene_id "ENSRNOG00000018452"; gene_version "10"; transcript_id "ENSRNOT00000098794"; transcript_version "2"; exon_number "27"; gene_name "Unc13a"; gene_source "ensembl"; gene_biotype "protein_coding"; transcript_name "Unc13a-203"; transcript_source "ensembl"; transcript_biotype "protein_coding"; protein_id "ENSRNOP00000083088"; protein_version "1"; tag "Ensembl_canonical";
16	ensembl	exon	18385346	18385431	0	-	.	gene_id "ENSRNOG00000018452"; gene_version "10"; transcript_id "ENSRNOT00000118574"; transcript_version "2"; exon_number "27"; gene_name "Unc13a"; gene_source "ensembl"; gene_biotype "protein_coding"; transcript_name "Unc13a-206"; transcript_source "ensembl"; transcript_biotype "protein_coding"; exon_id "ENSRNOE00000606952"; exon_version "1";
16	ensembl	CDS	18385346	18385431	0	-	1	gene_id "ENSRNOG00000018452"; gene_version "10"; transcript_id "ENSRNOT00000118574"; transcript_version "2"; exon_number "27"; gene_name "Unc13a"; gene_source "ensembl"; gene_biotype "protein_coding"; transcript_name "Unc13a-206"; transcript_source "ensembl"; transcript_biotype "protein_coding"; protein_id "ENSRNOP00000083638"; protein_version "2";
16	ensembl	exon	18385346	18385431	0	-	.	gene_id "ENSRNOG00000018452"; gene_version "10"; transcript_id "ENSRNOT00000095596"; transcript_version "2"; exon_number "25"; gene_name "Unc13a"; gene_source "ensembl"; gene_biotype "protein_coding"; transcript_name "Unc13a-202"; transcript_source "ensembl"; transcript_biotype "protein_coding"; exon_id "ENSRNOE00000606952"; exon_version "1";
16	ensembl	CDS	18385346	18385431	0	-	1	gene_id "ENSRNOG00000018452"; gene_version "10"; transcript_id "ENSRNOT00000095596"; transcript_version "2"; exon_number "25"; gene_name "Unc13a"; gene_source "ensembl"; gene_biotype "protein_coding"; transcript_name "Unc13a-202"; transcript_source "ensembl"; transcript_biotype "protein_coding"; protein_id "ENSRNOP00000089726"; protein_version "2";
16	ensembl	exon	18385346	18385431	0	-	.	gene_id "ENSRNOG00000018452"; gene_version "10"; transcript_id "ENSRNOT00000133920"; transcript_version "1"; exon_number "25"; gene_name "Unc13a"; gene_source "ensembl"; gene_biotype "protein_coding"; transcript_name "Unc13a-207"; transcript_source "ensembl"; transcript_biotype "protein_coding"; exon_id "ENSRNOE00000606952"; exon_version "1";
16	ensembl	CDS	18385346	18385431	0	-	1	gene_id "ENSRNOG00000018452"; gene_version "10"; transcript_id "ENSRNOT00000133920"; transcript_version "1"; exon_number "25"; gene_name "Unc13a"; gene_source "ensembl"; gene_biotype "protein_coding"; transcript_name "Unc13a-207"; transcript_source "ensembl"; transcript_biotype "protein_coding"; protein_id "ENSRNOP00000098872"; protein_version "1";
16	ENSEMBL114_rn	exon	18385346	18385431	12.2237184165574	-	.	gene_id "ENSRNOG00000018452"; transcript_id "ENSRNOG00000018452_tx_1"; exon_id "16_18385346_18385431_-"; exonnum "14"; txlen "3564";
16	ENSEMBL114_rn	exon	18385346	18385431	0.233427747640216	-	.	gene_id "ENSRNOG00000018452"; transcript_id "ENSRNOG00000018452_tx_11"; exon_id "16_18385346_18385431_-"; exonnum "26"; txlen "5305";
16	ENSEMBL114_rn	exon	18385346	18385431	0.0156222457170605	-	.	gene_id "ENSRNOG00000018452"; transcript_id "ENSRNOG00000018452_tx_12"; exon_id "16_18385346_18385431_-"; exonnum "27"; txlen "5775";
16	ENSEMBL114_rn	exon	18385346	18385431	0.861603672882859	-	.	gene_id "ENSRNOG00000018452"; transcript_id "ENSRNOG00000018452_tx_6"; exon_id "16_18385346_18385431_-"; exonnum "14"; txlen "3633";
16	ENSEMBL114_rn	exon	18385346	18385431	0.308027502190533	-	.	gene_id "ENSRNOG00000018452"; transcript_id "ENSRNOG00000018452_tx_7"; exon_id "16_18385346_18385431_-"; exonnum "26"; txlen "5236";
16	ENSEMBL114_rn	exon	18385346	18385431	0.274865435597572	-	.	gene_id "ENSRNOG00000018452"; transcript_id "ENSRNOG00000018452_tx_8"; exon_id "16_18385346_18385431_-"; exonnum "25"; txlen "4570";
16	ENSEMBL114_rn	exon	18385346	18385431	0.267220506842415	-	.	gene_id "ENSRNOG00000018452"; transcript_id "ENSRNOG00000018452_tx_9"; exon_id "16_18385346_18385431_-"; exonnum "14"; txlen "3021";
16	sraer114_es	exon	18385489	18385737	5.1035330038661	-	.	gene_id "sraer114_gene_52765"; transcript_id "sraer114_gene_52765_tx_1"; exon_id "16_18385489_18385737_-"; exonnum "2"; txlen "871";
16	sraer114_ss	exon	18385765	18386386	5.1035330038661	-	.	gene_id "sraer114_gene_52765"; transcript_id "sraer114_gene_52765_tx_1"; exon_id "16_18385765_18386386_-"; exonnum "1"; txlen "871";
16	ensembl	exon	18387712	18387863	0	-	.	gene_id "ENSRNOG00000018452"; gene_version "10"; transcript_id "ENSRNOT00000025162"; transcript_version "10"; exon_number "29"; gene_name "Unc13a"; gene_source "ensembl"; gene_biotype "protein_coding"; transcript_name "Unc13a-201"; transcript_source "ensembl"; transcript_biotype "protein_coding"; exon_id "ENSRNOE00000622129"; exon_version "2";
16	ensembl	CDS	18387712	18387863	0	-	1	gene_id "ENSRNOG00000018452"; gene_version "10"; transcript_id "ENSRNOT00000025162"; transcript_version "10"; exon_number "29"; gene_name "Unc13a"; gene_source "ensembl"; gene_biotype "protein_coding"; transcript_name "Unc13a-201"; transcript_source "ensembl"; transcript_biotype "protein_coding"; protein_id "ENSRNOP00000025162"; protein_version "9";
16	ensembl	exon	18388019	18388099	0	-	.	gene_id "ENSRNOG00000018452"; gene_version "10"; transcript_id "ENSRNOT00000025162"; transcript_version "10"; exon_number "28"; gene_name "Unc13a"; gene_source "ensembl"; gene_biotype "protein_coding"; transcript_name "Unc13a-201"; transcript_source "ensembl"; transcript_biotype "protein_coding"; exon_id "ENSRNOE00000572648"; exon_version "3";
16	ensembl	CDS	18388019	18388099	0	-	1	gene_id "ENSRNOG00000018452"; gene_version "10"; transcript_id "ENSRNOT00000025162"; transcript_version "10"; exon_number "28"; gene_name "Unc13a"; gene_source "ensembl"; gene_biotype "protein_coding"; transcript_name "Unc13a-201"; transcript_source "ensembl"; transcript_biotype "protein_coding"; protein_id "ENSRNOP00000025162"; protein_version "9";
16	ensembl	exon	18389717	18389850	0	-	.	gene_id "ENSRNOG00000018452"; gene_version "10"; transcript_id "ENSRNOT00000025162"; transcript_version "10"; exon_number "27"; gene_name "Unc13a"; gene_source "ensembl"; gene_biotype "protein_coding"; transcript_name "Unc13a-201"; transcript_source "ensembl"; transcript_biotype "protein_coding"; exon_id "ENSRNOE00000509104"; exon_version "2";
16	ensembl	CDS	18389717	18389850	0	-	0	gene_id "ENSRNOG00000018452"; gene_version "10"; transcript_id "ENSRNOT00000025162"; transcript_version "10"; exon_number "27"; gene_name "Unc13a"; gene_source "ensembl"; gene_biotype "protein_coding"; transcript_name "Unc13a-201"; transcript_source "ensembl"; transcript_biotype "protein_coding"; protein_id "ENSRNOP00000025162"; protein_version "9";
16	ensembl	exon	18389717	18389850	0	-	.	gene_id "ENSRNOG00000018452"; gene_version "10"; transcript_id "ENSRNOT00000099242"; transcript_version "2"; exon_number "24"; gene_name "Unc13a"; gene_source "ensembl"; gene_biotype "protein_coding"; transcript_name "Unc13a-204"; transcript_source "ensembl"; transcript_biotype "protein_coding"; exon_id "ENSRNOE00000509104"; exon_version "2";
16	ensembl	CDS	18389717	18389850	0	-	0	gene_id "ENSRNOG00000018452"; gene_version "10"; transcript_id "ENSRNOT00000099242"; transcript_version "2"; exon_number "24"; gene_name "Unc13a"; gene_source "ensembl"; gene_biotype "protein_coding"; transcript_name "Unc13a-204"; transcript_source "ensembl"; transcript_biotype "protein_coding"; protein_id "ENSRNOP00000086767"; protein_version "1";
16	ensembl	exon	18389717	18389850	0	-	.	gene_id "ENSRNOG00000018452"; gene_version "10"; transcript_id "ENSRNOT00000103348"; transcript_version "2"; exon_number "24"; gene_name "Unc13a"; gene_source "ensembl"; gene_biotype "protein_coding"; transcript_name "Unc13a-205"; transcript_source "ensembl"; transcript_biotype "protein_coding"; exon_id "ENSRNOE00000509104"; exon_version "2";
16	ensembl	CDS	18389717	18389850	0	-	0	gene_id "ENSRNOG00000018452"; gene_version "10"; transcript_id "ENSRNOT00000103348"; transcript_version "2"; exon_number "24"; gene_name "Unc13a"; gene_source "ensembl"; gene_biotype "protein_coding"; transcript_name "Unc13a-205"; transcript_source "ensembl"; transcript_biotype "protein_coding"; protein_id "ENSRNOP00000088082"; protein_version "2";
16	ensembl	exon	18389717	18389850	0	-	.	gene_id "ENSRNOG00000018452"; gene_version "10"; transcript_id "ENSRNOT00000098794"; transcript_version "2"; exon_number "26"; gene_name "Unc13a"; gene_source "ensembl"; gene_biotype "protein_coding"; transcript_name "Unc13a-203"; transcript_source "ensembl"; transcript_biotype "protein_coding"; exon_id "ENSRNOE00000509104"; exon_version "2"; tag "Ensembl_canonical";
16	ensembl	CDS	18389717	18389850	0	-	0	gene_id "ENSRNOG00000018452"; gene_version "10"; transcript_id "ENSRNOT00000098794"; transcript_version "2"; exon_number "26"; gene_name "Unc13a"; gene_source "ensembl"; gene_biotype "protein_coding"; transcript_name "Unc13a-203"; transcript_source "ensembl"; transcript_biotype "protein_coding"; protein_id "ENSRNOP00000083088"; protein_version "1"; tag "Ensembl_canonical";
16	ensembl	exon	18389717	18389850	0	-	.	gene_id "ENSRNOG00000018452"; gene_version "10"; transcript_id "ENSRNOT00000118574"; transcript_version "2"; exon_number "26"; gene_name "Unc13a"; gene_source "ensembl"; gene_biotype "protein_coding"; transcript_name "Unc13a-206"; transcript_source "ensembl"; transcript_biotype "protein_coding"; exon_id "ENSRNOE00000509104"; exon_version "2";
16	ensembl	CDS	18389717	18389850	0	-	0	gene_id "ENSRNOG00000018452"; gene_version "10"; transcript_id "ENSRNOT00000118574"; transcript_version "2"; exon_number "26"; gene_name "Unc13a"; gene_source "ensembl"; gene_biotype "protein_coding"; transcript_name "Unc13a-206"; transcript_source "ensembl"; transcript_biotype "protein_coding"; protein_id "ENSRNOP00000083638"; protein_version "2";
16	ensembl	exon	18389717	18389850	0	-	.	gene_id "ENSRNOG00000018452"; gene_version "10"; transcript_id "ENSRNOT00000095596"; transcript_version "2"; exon_number "24"; gene_name "Unc13a"; gene_source "ensembl"; gene_biotype "protein_coding"; transcript_name "Unc13a-202"; transcript_source "ensembl"; transcript_biotype "protein_coding"; exon_id "ENSRNOE00000509104"; exon_version "2";
16	ensembl	CDS	18389717	18389850	0	-	0	gene_id "ENSRNOG00000018452"; gene_version "10"; transcript_id "ENSRNOT00000095596"; transcript_version "2"; exon_number "24"; gene_name "Unc13a"; gene_source "ensembl"; gene_biotype "protein_coding"; transcript_name "Unc13a-202"; transcript_source "ensembl"; transcript_biotype "protein_coding"; protein_id "ENSRNOP00000089726"; protein_version "2";
16	ensembl	exon	18389717	18389850	0	-	.	gene_id "ENSRNOG00000018452"; gene_version "10"; transcript_id "ENSRNOT00000133920"; transcript_version "1"; exon_number "24"; gene_name "Unc13a"; gene_source "ensembl"; gene_biotype "protein_coding"; transcript_name "Unc13a-207"; transcript_source "ensembl"; transcript_biotype "protein_coding"; exon_id "ENSRNOE00000509104"; exon_version "2";
16	ensembl	CDS	18389717	18389850	0	-	0	gene_id "ENSRNOG00000018452"; gene_version "10"; transcript_id "ENSRNOT00000133920"; transcript_version "1"; exon_number "24"; gene_name "Unc13a"; gene_source "ensembl"; gene_biotype "protein_coding"; transcript_name "Unc13a-207"; transcript_source "ensembl"; transcript_biotype "protein_coding"; protein_id "ENSRNOP00000098872"; protein_version "1";
16	ENSEMBL114_rn	exon	18389717	18389850	12.2237184165574	-	.	gene_id "ENSRNOG00000018452"; transcript_id "ENSRNOG00000018452_tx_1"; exon_id "16_18389717_18389850_-"; exonnum "13"; txlen "3564";
16	ENSEMBL114_rn	exon	18389717	18389850	0.233427747640216	-	.	gene_id "ENSRNOG00000018452"; transcript_id "ENSRNOG00000018452_tx_11"; exon_id "16_18389717_18389850_-"; exonnum "25"; txlen "5305";
16	ENSEMBL114_rn	exon	18389717	18389850	0.0156222457170605	-	.	gene_id "ENSRNOG00000018452"; transcript_id "ENSRNOG00000018452_tx_12"; exon_id "16_18389717_18389850_-"; exonnum "26"; txlen "5775";
16	ENSEMBL114_rn	exon	18389717	18389850	0.861603672882859	-	.	gene_id "ENSRNOG00000018452"; transcript_id "ENSRNOG00000018452_tx_6"; exon_id "16_18389717_18389850_-"; exonnum "13"; txlen "3633";
16	ENSEMBL114_rn	exon	18389717	18389850	0.308027502190533	-	.	gene_id "ENSRNOG00000018452"; transcript_id "ENSRNOG00000018452_tx_7"; exon_id "16_18389717_18389850_-"; exonnum "25"; txlen "5236";
16	ENSEMBL114_rn	exon	18389717	18389850	0.274865435597572	-	.	gene_id "ENSRNOG00000018452"; transcript_id "ENSRNOG00000018452_tx_8"; exon_id "16_18389717_18389850_-"; exonnum "24"; txlen "4570";
16	ENSEMBL114_rn	exon	18389717	18389850	0.267220506842415	-	.	gene_id "ENSRNOG00000018452"; transcript_id "ENSRNOG00000018452_tx_9"; exon_id "16_18389717_18389850_-"; exonnum "13"; txlen "3021";
16	ensembl	exon	18390831	18390965	0	-	.	gene_id "ENSRNOG00000018452"; gene_version "10"; transcript_id "ENSRNOT00000025162"; transcript_version "10"; exon_number "26"; gene_name "Unc13a"; gene_source "ensembl"; gene_biotype "protein_coding"; transcript_name "Unc13a-201"; transcript_source "ensembl"; transcript_biotype "protein_coding"; exon_id "ENSRNOE00000487153"; exon_version "1";
16	ensembl	CDS	18390831	18390965	0	-	0	gene_id "ENSRNOG00000018452"; gene_version "10"; transcript_id "ENSRNOT00000025162"; transcript_version "10"; exon_number "26"; gene_name "Unc13a"; gene_source "ensembl"; gene_biotype "protein_coding"; transcript_name "Unc13a-201"; transcript_source "ensembl"; transcript_biotype "protein_coding"; protein_id "ENSRNOP00000025162"; protein_version "9";
16	ensembl	exon	18390831	18390965	0	-	.	gene_id "ENSRNOG00000018452"; gene_version "10"; transcript_id "ENSRNOT00000099242"; transcript_version "2"; exon_number "23"; gene_name "Unc13a"; gene_source "ensembl"; gene_biotype "protein_coding"; transcript_name "Unc13a-204"; transcript_source "ensembl"; transcript_biotype "protein_coding"; exon_id "ENSRNOE00000487153"; exon_version "1";
16	ensembl	CDS	18390831	18390965	0	-	0	gene_id "ENSRNOG00000018452"; gene_version "10"; transcript_id "ENSRNOT00000099242"; transcript_version "2"; exon_number "23"; gene_name "Unc13a"; gene_source "ensembl"; gene_biotype "protein_coding"; transcript_name "Unc13a-204"; transcript_source "ensembl"; transcript_biotype "protein_coding"; protein_id "ENSRNOP00000086767"; protein_version "1";
16	ensembl	exon	18390831	18390965	0	-	.	gene_id "ENSRNOG00000018452"; gene_version "10"; transcript_id "ENSRNOT00000103348"; transcript_version "2"; exon_number "23"; gene_name "Unc13a"; gene_source "ensembl"; gene_biotype "protein_coding"; transcript_name "Unc13a-205"; transcript_source "ensembl"; transcript_biotype "protein_coding"; exon_id "ENSRNOE00000487153"; exon_version "1";
16	ensembl	CDS	18390831	18390965	0	-	0	gene_id "ENSRNOG00000018452"; gene_version "10"; transcript_id "ENSRNOT00000103348"; transcript_version "2"; exon_number "23"; gene_name "Unc13a"; gene_source "ensembl"; gene_biotype "protein_coding"; transcript_name "Unc13a-205"; transcript_source "ensembl"; transcript_biotype "protein_coding"; protein_id "ENSRNOP00000088082"; protein_version "2";
16	ensembl	exon	18390831	18390965	0	-	.	gene_id "ENSRNOG00000018452"; gene_version "10"; transcript_id "ENSRNOT00000098794"; transcript_version "2"; exon_number "25"; gene_name "Unc13a"; gene_source "ensembl"; gene_biotype "protein_coding"; transcript_name "Unc13a-203"; transcript_source "ensembl"; transcript_biotype "protein_coding"; exon_id "ENSRNOE00000487153"; exon_version "1"; tag "Ensembl_canonical";
16	ensembl	CDS	18390831	18390965	0	-	0	gene_id "ENSRNOG00000018452"; gene_version "10"; transcript_id "ENSRNOT00000098794"; transcript_version "2"; exon_number "25"; gene_name "Unc13a"; gene_source "ensembl"; gene_biotype "protein_coding"; transcript_name "Unc13a-203"; transcript_source "ensembl"; transcript_biotype "protein_coding"; protein_id "ENSRNOP00000083088"; protein_version "1"; tag "Ensembl_canonical";
16	ensembl	exon	18390831	18390965	0	-	.	gene_id "ENSRNOG00000018452"; gene_version "10"; transcript_id "ENSRNOT00000118574"; transcript_version "2"; exon_number "25"; gene_name "Unc13a"; gene_source "ensembl"; gene_biotype "protein_coding"; transcript_name "Unc13a-206"; transcript_source "ensembl"; transcript_biotype "protein_coding"; exon_id "ENSRNOE00000487153"; exon_version "1";
16	ensembl	CDS	18390831	18390965	0	-	0	gene_id "ENSRNOG00000018452"; gene_version "10"; transcript_id "ENSRNOT00000118574"; transcript_version "2"; exon_number "25"; gene_name "Unc13a"; gene_source "ensembl"; gene_biotype "protein_coding"; transcript_name "Unc13a-206"; transcript_source "ensembl"; transcript_biotype "protein_coding"; protein_id "ENSRNOP00000083638"; protein_version "2";
16	ensembl	exon	18390831	18390965	0	-	.	gene_id "ENSRNOG00000018452"; gene_version "10"; transcript_id "ENSRNOT00000095596"; transcript_version "2"; exon_number "23"; gene_name "Unc13a"; gene_source "ensembl"; gene_biotype "protein_coding"; transcript_name "Unc13a-202"; transcript_source "ensembl"; transcript_biotype "protein_coding"; exon_id "ENSRNOE00000487153"; exon_version "1";
16	ensembl	CDS	18390831	18390965	0	-	0	gene_id "ENSRNOG00000018452"; gene_version "10"; transcript_id "ENSRNOT00000095596"; transcript_version "2"; exon_number "23"; gene_name "Unc13a"; gene_source "ensembl"; gene_biotype "protein_coding"; transcript_name "Unc13a-202"; transcript_source "ensembl"; transcript_biotype "protein_coding"; protein_id "ENSRNOP00000089726"; protein_version "2";
16	ensembl	exon	18390831	18390965	0	-	.	gene_id "ENSRNOG00000018452"; gene_version "10"; transcript_id "ENSRNOT00000133920"; transcript_version "1"; exon_number "23"; gene_name "Unc13a"; gene_source "ensembl"; gene_biotype "protein_coding"; transcript_name "Unc13a-207"; transcript_source "ensembl"; transcript_biotype "protein_coding"; exon_id "ENSRNOE00000487153"; exon_version "1";
16	ensembl	CDS	18390831	18390965	0	-	0	gene_id "ENSRNOG00000018452"; gene_version "10"; transcript_id "ENSRNOT00000133920"; transcript_version "1"; exon_number "23"; gene_name "Unc13a"; gene_source "ensembl"; gene_biotype "protein_coding"; transcript_name "Unc13a-207"; transcript_source "ensembl"; transcript_biotype "protein_coding"; protein_id "ENSRNOP00000098872"; protein_version "1";
16	ENSEMBL114_rn	exon	18390831	18390965	12.2237184165574	-	.	gene_id "ENSRNOG00000018452"; transcript_id "ENSRNOG00000018452_tx_1"; exon_id "16_18390831_18390965_-"; exonnum "12"; txlen "3564";
16	ENSEMBL114_rn	exon	18390831	18390965	0.233427747640216	-	.	gene_id "ENSRNOG00000018452"; transcript_id "ENSRNOG00000018452_tx_11"; exon_id "16_18390831_18390965_-"; exonnum "24"; txlen "5305";
16	ENSEMBL114_rn	exon	18390831	18390965	0.0156222457170605	-	.	gene_id "ENSRNOG00000018452"; transcript_id "ENSRNOG00000018452_tx_12"; exon_id "16_18390831_18390965_-"; exonnum "25"; txlen "5775";
16	ENSEMBL114_rn	exon	18390831	18390965	0.861603672882859	-	.	gene_id "ENSRNOG00000018452"; transcript_id "ENSRNOG00000018452_tx_6"; exon_id "16_18390831_18390965_-"; exonnum "12"; txlen "3633";
16	ENSEMBL114_rn	exon	18390831	18390965	0.308027502190533	-	.	gene_id "ENSRNOG00000018452"; transcript_id "ENSRNOG00000018452_tx_7"; exon_id "16_18390831_18390965_-"; exonnum "24"; txlen "5236";
16	ENSEMBL114_rn	exon	18390831	18390965	0.274865435597572	-	.	gene_id "ENSRNOG00000018452"; transcript_id "ENSRNOG00000018452_tx_8"; exon_id "16_18390831_18390965_-"; exonnum "23"; txlen "4570";
16	ENSEMBL114_rn	exon	18390831	18390965	0.267220506842415	-	.	gene_id "ENSRNOG00000018452"; transcript_id "ENSRNOG00000018452_tx_9"; exon_id "16_18390831_18390965_-"; exonnum "12"; txlen "3021";
16	ensembl	exon	18391553	18391642	0	-	.	gene_id "ENSRNOG00000018452"; gene_version "10"; transcript_id "ENSRNOT00000025162"; transcript_version "10"; exon_number "25"; gene_name "Unc13a"; gene_source "ensembl"; gene_biotype "protein_coding"; transcript_name "Unc13a-201"; transcript_source "ensembl"; transcript_biotype "protein_coding"; exon_id "ENSRNOE00000479213"; exon_version "1";
16	ensembl	CDS	18391553	18391642	0	-	0	gene_id "ENSRNOG00000018452"; gene_version "10"; transcript_id "ENSRNOT00000025162"; transcript_version "10"; exon_number "25"; gene_name "Unc13a"; gene_source "ensembl"; gene_biotype "protein_coding"; transcript_name "Unc13a-201"; transcript_source "ensembl"; transcript_biotype "protein_coding"; protein_id "ENSRNOP00000025162"; protein_version "9";
16	ensembl	exon	18391553	18391642	0	-	.	gene_id "ENSRNOG00000018452"; gene_version "10"; transcript_id "ENSRNOT00000099242"; transcript_version "2"; exon_number "22"; gene_name "Unc13a"; gene_source "ensembl"; gene_biotype "protein_coding"; transcript_name "Unc13a-204"; transcript_source "ensembl"; transcript_biotype "protein_coding"; exon_id "ENSRNOE00000479213"; exon_version "1";
16	ensembl	CDS	18391553	18391642	0	-	0	gene_id "ENSRNOG00000018452"; gene_version "10"; transcript_id "ENSRNOT00000099242"; transcript_version "2"; exon_number "22"; gene_name "Unc13a"; gene_source "ensembl"; gene_biotype "protein_coding"; transcript_name "Unc13a-204"; transcript_source "ensembl"; transcript_biotype "protein_coding"; protein_id "ENSRNOP00000086767"; protein_version "1";
16	ensembl	exon	18391553	18391642	0	-	.	gene_id "ENSRNOG00000018452"; gene_version "10"; transcript_id "ENSRNOT00000103348"; transcript_version "2"; exon_number "22"; gene_name "Unc13a"; gene_source "ensembl"; gene_biotype "protein_coding"; transcript_name "Unc13a-205"; transcript_source "ensembl"; transcript_biotype "protein_coding"; exon_id "ENSRNOE00000479213"; exon_version "1";
16	ensembl	CDS	18391553	18391642	0	-	0	gene_id "ENSRNOG00000018452"; gene_version "10"; transcript_id "ENSRNOT00000103348"; transcript_version "2"; exon_number "22"; gene_name "Unc13a"; gene_source "ensembl"; gene_biotype "protein_coding"; transcript_name "Unc13a-205"; transcript_source "ensembl"; transcript_biotype "protein_coding"; protein_id "ENSRNOP00000088082"; protein_version "2";
16	ensembl	exon	18391553	18391642	0	-	.	gene_id "ENSRNOG00000018452"; gene_version "10"; transcript_id "ENSRNOT00000098794"; transcript_version "2"; exon_number "24"; gene_name "Unc13a"; gene_source "ensembl"; gene_biotype "protein_coding"; transcript_name "Unc13a-203"; transcript_source "ensembl"; transcript_biotype "protein_coding"; exon_id "ENSRNOE00000479213"; exon_version "1"; tag "Ensembl_canonical";
16	ensembl	CDS	18391553	18391642	0	-	0	gene_id "ENSRNOG00000018452"; gene_version "10"; transcript_id "ENSRNOT00000098794"; transcript_version "2"; exon_number "24"; gene_name "Unc13a"; gene_source "ensembl"; gene_biotype "protein_coding"; transcript_name "Unc13a-203"; transcript_source "ensembl"; transcript_biotype "protein_coding"; protein_id "ENSRNOP00000083088"; protein_version "1"; tag "Ensembl_canonical";
16	ensembl	exon	18391553	18391642	0	-	.	gene_id "ENSRNOG00000018452"; gene_version "10"; transcript_id "ENSRNOT00000118574"; transcript_version "2"; exon_number "24"; gene_name "Unc13a"; gene_source "ensembl"; gene_biotype "protein_coding"; transcript_name "Unc13a-206"; transcript_source "ensembl"; transcript_biotype "protein_coding"; exon_id "ENSRNOE00000479213"; exon_version "1";
16	ensembl	CDS	18391553	18391642	0	-	0	gene_id "ENSRNOG00000018452"; gene_version "10"; transcript_id "ENSRNOT00000118574"; transcript_version "2"; exon_number "24"; gene_name "Unc13a"; gene_source "ensembl"; gene_biotype "protein_coding"; transcript_name "Unc13a-206"; transcript_source "ensembl"; transcript_biotype "protein_coding"; protein_id "ENSRNOP00000083638"; protein_version "2";
16	ensembl	exon	18391553	18391642	0	-	.	gene_id "ENSRNOG00000018452"; gene_version "10"; transcript_id "ENSRNOT00000095596"; transcript_version "2"; exon_number "22"; gene_name "Unc13a"; gene_source "ensembl"; gene_biotype "protein_coding"; transcript_name "Unc13a-202"; transcript_source "ensembl"; transcript_biotype "protein_coding"; exon_id "ENSRNOE00000479213"; exon_version "1";
16	ensembl	CDS	18391553	18391642	0	-	0	gene_id "ENSRNOG00000018452"; gene_version "10"; transcript_id "ENSRNOT00000095596"; transcript_version "2"; exon_number "22"; gene_name "Unc13a"; gene_source "ensembl"; gene_biotype "protein_coding"; transcript_name "Unc13a-202"; transcript_source "ensembl"; transcript_biotype "protein_coding"; protein_id "ENSRNOP00000089726"; protein_version "2";
16	ensembl	exon	18391553	18391642	0	-	.	gene_id "ENSRNOG00000018452"; gene_version "10"; transcript_id "ENSRNOT00000133920"; transcript_version "1"; exon_number "22"; gene_name "Unc13a"; gene_source "ensembl"; gene_biotype "protein_coding"; transcript_name "Unc13a-207"; transcript_source "ensembl"; transcript_biotype "protein_coding"; exon_id "ENSRNOE00000479213"; exon_version "1";
16	ensembl	CDS	18391553	18391642	0	-	0	gene_id "ENSRNOG00000018452"; gene_version "10"; transcript_id "ENSRNOT00000133920"; transcript_version "1"; exon_number "22"; gene_name "Unc13a"; gene_source "ensembl"; gene_biotype "protein_coding"; transcript_name "Unc13a-207"; transcript_source "ensembl"; transcript_biotype "protein_coding"; protein_id "ENSRNOP00000098872"; protein_version "1";
16	ENSEMBL114_rn	exon	18391553	18391642	12.2237184165574	-	.	gene_id "ENSRNOG00000018452"; transcript_id "ENSRNOG00000018452_tx_1"; exon_id "16_18391553_18391642_-"; exonnum "11"; txlen "3564";
16	ENSEMBL114_rn	exon	18391553	18391642	0.233427747640216	-	.	gene_id "ENSRNOG00000018452"; transcript_id "ENSRNOG00000018452_tx_11"; exon_id "16_18391553_18391642_-"; exonnum "23"; txlen "5305";
16	ENSEMBL114_rn	exon	18391553	18391642	0.0156222457170605	-	.	gene_id "ENSRNOG00000018452"; transcript_id "ENSRNOG00000018452_tx_12"; exon_id "16_18391553_18391642_-"; exonnum "24"; txlen "5775";
16	ENSEMBL114_rn	exon	18391553	18391642	0.861603672882859	-	.	gene_id "ENSRNOG00000018452"; transcript_id "ENSRNOG00000018452_tx_6"; exon_id "16_18391553_18391642_-"; exonnum "11"; txlen "3633";
16	ENSEMBL114_rn	exon	18391553	18391642	0.308027502190533	-	.	gene_id "ENSRNOG00000018452"; transcript_id "ENSRNOG00000018452_tx_7"; exon_id "16_18391553_18391642_-"; exonnum "23"; txlen "5236";
16	ENSEMBL114_rn	exon	18391553	18391642	0.274865435597572	-	.	gene_id "ENSRNOG00000018452"; transcript_id "ENSRNOG00000018452_tx_8"; exon_id "16_18391553_18391642_-"; exonnum "22"; txlen "4570";
16	ENSEMBL114_rn	exon	18391553	18391642	0.267220506842415	-	.	gene_id "ENSRNOG00000018452"; transcript_id "ENSRNOG00000018452_tx_9"; exon_id "16_18391553_18391642_-"; exonnum "11"; txlen "3021";
16	ensembl	exon	18391821	18391889	0	-	.	gene_id "ENSRNOG00000018452"; gene_version "10"; transcript_id "ENSRNOT00000025162"; transcript_version "10"; exon_number "24"; gene_name "Unc13a"; gene_source "ensembl"; gene_biotype "protein_coding"; transcript_name "Unc13a-201"; transcript_source "ensembl"; transcript_biotype "protein_coding"; exon_id "ENSRNOE00000462774"; exon_version "1";
16	ensembl	CDS	18391821	18391889	0	-	0	gene_id "ENSRNOG00000018452"; gene_version "10"; transcript_id "ENSRNOT00000025162"; transcript_version "10"; exon_number "24"; gene_name "Unc13a"; gene_source "ensembl"; gene_biotype "protein_coding"; transcript_name "Unc13a-201"; transcript_source "ensembl"; transcript_biotype "protein_coding"; protein_id "ENSRNOP00000025162"; protein_version "9";
16	ensembl	exon	18391821	18391889	0	-	.	gene_id "ENSRNOG00000018452"; gene_version "10"; transcript_id "ENSRNOT00000099242"; transcript_version "2"; exon_number "21"; gene_name "Unc13a"; gene_source "ensembl"; gene_biotype "protein_coding"; transcript_name "Unc13a-204"; transcript_source "ensembl"; transcript_biotype "protein_coding"; exon_id "ENSRNOE00000462774"; exon_version "1";
16	ensembl	CDS	18391821	18391889	0	-	0	gene_id "ENSRNOG00000018452"; gene_version "10"; transcript_id "ENSRNOT00000099242"; transcript_version "2"; exon_number "21"; gene_name "Unc13a"; gene_source "ensembl"; gene_biotype "protein_coding"; transcript_name "Unc13a-204"; transcript_source "ensembl"; transcript_biotype "protein_coding"; protein_id "ENSRNOP00000086767"; protein_version "1";
16	ensembl	exon	18391821	18391889	0	-	.	gene_id "ENSRNOG00000018452"; gene_version "10"; transcript_id "ENSRNOT00000103348"; transcript_version "2"; exon_number "21"; gene_name "Unc13a"; gene_source "ensembl"; gene_biotype "protein_coding"; transcript_name "Unc13a-205"; transcript_source "ensembl"; transcript_biotype "protein_coding"; exon_id "ENSRNOE00000462774"; exon_version "1";
16	ensembl	CDS	18391821	18391889	0	-	0	gene_id "ENSRNOG00000018452"; gene_version "10"; transcript_id "ENSRNOT00000103348"; transcript_version "2"; exon_number "21"; gene_name "Unc13a"; gene_source "ensembl"; gene_biotype "protein_coding"; transcript_name "Unc13a-205"; transcript_source "ensembl"; transcript_biotype "protein_coding"; protein_id "ENSRNOP00000088082"; protein_version "2";
16	ensembl	exon	18391821	18391889	0	-	.	gene_id "ENSRNOG00000018452"; gene_version "10"; transcript_id "ENSRNOT00000098794"; transcript_version "2"; exon_number "23"; gene_name "Unc13a"; gene_source "ensembl"; gene_biotype "protein_coding"; transcript_name "Unc13a-203"; transcript_source "ensembl"; transcript_biotype "protein_coding"; exon_id "ENSRNOE00000462774"; exon_version "1"; tag "Ensembl_canonical";
16	ensembl	CDS	18391821	18391889	0	-	0	gene_id "ENSRNOG00000018452"; gene_version "10"; transcript_id "ENSRNOT00000098794"; transcript_version "2"; exon_number "23"; gene_name "Unc13a"; gene_source "ensembl"; gene_biotype "protein_coding"; transcript_name "Unc13a-203"; transcript_source "ensembl"; transcript_biotype "protein_coding"; protein_id "ENSRNOP00000083088"; protein_version "1"; tag "Ensembl_canonical";
16	ensembl	exon	18391821	18391889	0	-	.	gene_id "ENSRNOG00000018452"; gene_version "10"; transcript_id "ENSRNOT00000118574"; transcript_version "2"; exon_number "23"; gene_name "Unc13a"; gene_source "ensembl"; gene_biotype "protein_coding"; transcript_name "Unc13a-206"; transcript_source "ensembl"; transcript_biotype "protein_coding"; exon_id "ENSRNOE00000462774"; exon_version "1";
16	ensembl	CDS	18391821	18391889	0	-	0	gene_id "ENSRNOG00000018452"; gene_version "10"; transcript_id "ENSRNOT00000118574"; transcript_version "2"; exon_number "23"; gene_name "Unc13a"; gene_source "ensembl"; gene_biotype "protein_coding"; transcript_name "Unc13a-206"; transcript_source "ensembl"; transcript_biotype "protein_coding"; protein_id "ENSRNOP00000083638"; protein_version "2";
16	ensembl	exon	18391821	18391889	0	-	.	gene_id "ENSRNOG00000018452"; gene_version "10"; transcript_id "ENSRNOT00000095596"; transcript_version "2"; exon_number "21"; gene_name "Unc13a"; gene_source "ensembl"; gene_biotype "protein_coding"; transcript_name "Unc13a-202"; transcript_source "ensembl"; transcript_biotype "protein_coding"; exon_id "ENSRNOE00000462774"; exon_version "1";
16	ensembl	CDS	18391821	18391889	0	-	0	gene_id "ENSRNOG00000018452"; gene_version "10"; transcript_id "ENSRNOT00000095596"; transcript_version "2"; exon_number "21"; gene_name "Unc13a"; gene_source "ensembl"; gene_biotype "protein_coding"; transcript_name "Unc13a-202"; transcript_source "ensembl"; transcript_biotype "protein_coding"; protein_id "ENSRNOP00000089726"; protein_version "2";
16	ensembl	exon	18391821	18391889	0	-	.	gene_id "ENSRNOG00000018452"; gene_version "10"; transcript_id "ENSRNOT00000133920"; transcript_version "1"; exon_number "21"; gene_name "Unc13a"; gene_source "ensembl"; gene_biotype "protein_coding"; transcript_name "Unc13a-207"; transcript_source "ensembl"; transcript_biotype "protein_coding"; exon_id "ENSRNOE00000462774"; exon_version "1";
16	ensembl	CDS	18391821	18391889	0	-	0	gene_id "ENSRNOG00000018452"; gene_version "10"; transcript_id "ENSRNOT00000133920"; transcript_version "1"; exon_number "21"; gene_name "Unc13a"; gene_source "ensembl"; gene_biotype "protein_coding"; transcript_name "Unc13a-207"; transcript_source "ensembl"; transcript_biotype "protein_coding"; protein_id "ENSRNOP00000098872"; protein_version "1";
16	ENSEMBL114_rn	exon	18391821	18391889	12.2237184165574	-	.	gene_id "ENSRNOG00000018452"; transcript_id "ENSRNOG00000018452_tx_1"; exon_id "16_18391821_18391889_-"; exonnum "10"; txlen "3564";
16	ENSEMBL114_rn	exon	18391821	18391889	0.233427747640216	-	.	gene_id "ENSRNOG00000018452"; transcript_id "ENSRNOG00000018452_tx_11"; exon_id "16_18391821_18391889_-"; exonnum "22"; txlen "5305";
16	ENSEMBL114_rn	exon	18391821	18391889	0.0156222457170605	-	.	gene_id "ENSRNOG00000018452"; transcript_id "ENSRNOG00000018452_tx_12"; exon_id "16_18391821_18391889_-"; exonnum "23"; txlen "5775";
16	ENSEMBL114_rn	exon	18391821	18391889	0.861603672882859	-	.	gene_id "ENSRNOG00000018452"; transcript_id "ENSRNOG00000018452_tx_6"; exon_id "16_18391821_18391889_-"; exonnum "10"; txlen "3633";
16	ENSEMBL114_rn	exon	18391821	18391889	0.308027502190533	-	.	gene_id "ENSRNOG00000018452"; transcript_id "ENSRNOG00000018452_tx_7"; exon_id "16_18391821_18391889_-"; exonnum "22"; txlen "5236";
16	ENSEMBL114_rn	exon	18391821	18391889	0.274865435597572	-	.	gene_id "ENSRNOG00000018452"; transcript_id "ENSRNOG00000018452_tx_8"; exon_id "16_18391821_18391889_-"; exonnum "21"; txlen "4570";
16	ENSEMBL114_rn	exon	18391821	18391889	0.267220506842415	-	.	gene_id "ENSRNOG00000018452"; transcript_id "ENSRNOG00000018452_tx_9"; exon_id "16_18391821_18391889_-"; exonnum "10"; txlen "3021";
16	ensembl	exon	18392498	18392648	0	-	.	gene_id "ENSRNOG00000018452"; gene_version "10"; transcript_id "ENSRNOT00000025162"; transcript_version "10"; exon_number "23"; gene_name "Unc13a"; gene_source "ensembl"; gene_biotype "protein_coding"; transcript_name "Unc13a-201"; transcript_source "ensembl"; transcript_biotype "protein_coding"; exon_id "ENSRNOE00000477147"; exon_version "1";
16	ensembl	CDS	18392498	18392648	0	-	1	gene_id "ENSRNOG00000018452"; gene_version "10"; transcript_id "ENSRNOT00000025162"; transcript_version "10"; exon_number "23"; gene_name "Unc13a"; gene_source "ensembl"; gene_biotype "protein_coding"; transcript_name "Unc13a-201"; transcript_source "ensembl"; transcript_biotype "protein_coding"; protein_id "ENSRNOP00000025162"; protein_version "9";
16	ensembl	exon	18392498	18392648	0	-	.	gene_id "ENSRNOG00000018452"; gene_version "10"; transcript_id "ENSRNOT00000099242"; transcript_version "2"; exon_number "20"; gene_name "Unc13a"; gene_source "ensembl"; gene_biotype "protein_coding"; transcript_name "Unc13a-204"; transcript_source "ensembl"; transcript_biotype "protein_coding"; exon_id "ENSRNOE00000477147"; exon_version "1";
16	ensembl	CDS	18392498	18392648	0	-	1	gene_id "ENSRNOG00000018452"; gene_version "10"; transcript_id "ENSRNOT00000099242"; transcript_version "2"; exon_number "20"; gene_name "Unc13a"; gene_source "ensembl"; gene_biotype "protein_coding"; transcript_name "Unc13a-204"; transcript_source "ensembl"; transcript_biotype "protein_coding"; protein_id "ENSRNOP00000086767"; protein_version "1";
16	ensembl	exon	18392498	18392648	0	-	.	gene_id "ENSRNOG00000018452"; gene_version "10"; transcript_id "ENSRNOT00000103348"; transcript_version "2"; exon_number "20"; gene_name "Unc13a"; gene_source "ensembl"; gene_biotype "protein_coding"; transcript_name "Unc13a-205"; transcript_source "ensembl"; transcript_biotype "protein_coding"; exon_id "ENSRNOE00000477147"; exon_version "1";
16	ensembl	CDS	18392498	18392648	0	-	1	gene_id "ENSRNOG00000018452"; gene_version "10"; transcript_id "ENSRNOT00000103348"; transcript_version "2"; exon_number "20"; gene_name "Unc13a"; gene_source "ensembl"; gene_biotype "protein_coding"; transcript_name "Unc13a-205"; transcript_source "ensembl"; transcript_biotype "protein_coding"; protein_id "ENSRNOP00000088082"; protein_version "2";
16	ensembl	exon	18392498	18392648	0	-	.	gene_id "ENSRNOG00000018452"; gene_version "10"; transcript_id "ENSRNOT00000098794"; transcript_version "2"; exon_number "22"; gene_name "Unc13a"; gene_source "ensembl"; gene_biotype "protein_coding"; transcript_name "Unc13a-203"; transcript_source "ensembl"; transcript_biotype "protein_coding"; exon_id "ENSRNOE00000477147"; exon_version "1"; tag "Ensembl_canonical";
16	ensembl	CDS	18392498	18392648	0	-	1	gene_id "ENSRNOG00000018452"; gene_version "10"; transcript_id "ENSRNOT00000098794"; transcript_version "2"; exon_number "22"; gene_name "Unc13a"; gene_source "ensembl"; gene_biotype "protein_coding"; transcript_name "Unc13a-203"; transcript_source "ensembl"; transcript_biotype "protein_coding"; protein_id "ENSRNOP00000083088"; protein_version "1"; tag "Ensembl_canonical";
16	ensembl	exon	18392498	18392648	0	-	.	gene_id "ENSRNOG00000018452"; gene_version "10"; transcript_id "ENSRNOT00000118574"; transcript_version "2"; exon_number "22"; gene_name "Unc13a"; gene_source "ensembl"; gene_biotype "protein_coding"; transcript_name "Unc13a-206"; transcript_source "ensembl"; transcript_biotype "protein_coding"; exon_id "ENSRNOE00000477147"; exon_version "1";
16	ensembl	CDS	18392498	18392648	0	-	1	gene_id "ENSRNOG00000018452"; gene_version "10"; transcript_id "ENSRNOT00000118574"; transcript_version "2"; exon_number "22"; gene_name "Unc13a"; gene_source "ensembl"; gene_biotype "protein_coding"; transcript_name "Unc13a-206"; transcript_source "ensembl"; transcript_biotype "protein_coding"; protein_id "ENSRNOP00000083638"; protein_version "2";
16	ensembl	exon	18392498	18392648	0	-	.	gene_id "ENSRNOG00000018452"; gene_version "10"; transcript_id "ENSRNOT00000095596"; transcript_version "2"; exon_number "20"; gene_name "Unc13a"; gene_source "ensembl"; gene_biotype "protein_coding"; transcript_name "Unc13a-202"; transcript_source "ensembl"; transcript_biotype "protein_coding"; exon_id "ENSRNOE00000477147"; exon_version "1";
16	ensembl	CDS	18392498	18392648	0	-	1	gene_id "ENSRNOG00000018452"; gene_version "10"; transcript_id "ENSRNOT00000095596"; transcript_version "2"; exon_number "20"; gene_name "Unc13a"; gene_source "ensembl"; gene_biotype "protein_coding"; transcript_name "Unc13a-202"; transcript_source "ensembl"; transcript_biotype "protein_coding"; protein_id "ENSRNOP00000089726"; protein_version "2";
16	ensembl	exon	18392498	18392648	0	-	.	gene_id "ENSRNOG00000018452"; gene_version "10"; transcript_id "ENSRNOT00000133920"; transcript_version "1"; exon_number "20"; gene_name "Unc13a"; gene_source "ensembl"; gene_biotype "protein_coding"; transcript_name "Unc13a-207"; transcript_source "ensembl"; transcript_biotype "protein_coding"; exon_id "ENSRNOE00000477147"; exon_version "1";
16	ensembl	CDS	18392498	18392648	0	-	1	gene_id "ENSRNOG00000018452"; gene_version "10"; transcript_id "ENSRNOT00000133920"; transcript_version "1"; exon_number "20"; gene_name "Unc13a"; gene_source "ensembl"; gene_biotype "protein_coding"; transcript_name "Unc13a-207"; transcript_source "ensembl"; transcript_biotype "protein_coding"; protein_id "ENSRNOP00000098872"; protein_version "1";
16	ENSEMBL114_rn	exon	18392498	18392648	12.2237184165574	-	.	gene_id "ENSRNOG00000018452"; transcript_id "ENSRNOG00000018452_tx_1"; exon_id "16_18392498_18392648_-"; exonnum "9"; txlen "3564";
16	ENSEMBL114_rn	exon	18392498	18392648	0.233427747640216	-	.	gene_id "ENSRNOG00000018452"; transcript_id "ENSRNOG00000018452_tx_11"; exon_id "16_18392498_18392648_-"; exonnum "21"; txlen "5305";
16	ENSEMBL114_rn	exon	18392498	18392648	0.0156222457170605	-	.	gene_id "ENSRNOG00000018452"; transcript_id "ENSRNOG00000018452_tx_12"; exon_id "16_18392498_18392648_-"; exonnum "22"; txlen "5775";
16	ENSEMBL114_rn	exon	18392498	18392648	0.861603672882859	-	.	gene_id "ENSRNOG00000018452"; transcript_id "ENSRNOG00000018452_tx_6"; exon_id "16_18392498_18392648_-"; exonnum "9"; txlen "3633";
16	ENSEMBL114_rn	exon	18392498	18392648	0.308027502190533	-	.	gene_id "ENSRNOG00000018452"; transcript_id "ENSRNOG00000018452_tx_7"; exon_id "16_18392498_18392648_-"; exonnum "21"; txlen "5236";
16	ENSEMBL114_rn	exon	18392498	18392648	0.274865435597572	-	.	gene_id "ENSRNOG00000018452"; transcript_id "ENSRNOG00000018452_tx_8"; exon_id "16_18392498_18392648_-"; exonnum "20"; txlen "4570";
16	ENSEMBL114_rn	exon	18392498	18392648	0.267220506842415	-	.	gene_id "ENSRNOG00000018452"; transcript_id "ENSRNOG00000018452_tx_9"; exon_id "16_18392498_18392648_-"; exonnum "9"; txlen "3021";
16	ensembl	exon	18393205	18393368	0	-	.	gene_id "ENSRNOG00000018452"; gene_version "10"; transcript_id "ENSRNOT00000025162"; transcript_version "10"; exon_number "22"; gene_name "Unc13a"; gene_source "ensembl"; gene_biotype "protein_coding"; transcript_name "Unc13a-201"; transcript_source "ensembl"; transcript_biotype "protein_coding"; exon_id "ENSRNOE00000509211"; exon_version "1";
16	ensembl	CDS	18393205	18393368	0	-	0	gene_id "ENSRNOG00000018452"; gene_version "10"; transcript_id "ENSRNOT00000025162"; transcript_version "10"; exon_number "22"; gene_name "Unc13a"; gene_source "ensembl"; gene_biotype "protein_coding"; transcript_name "Unc13a-201"; transcript_source "ensembl"; transcript_biotype "protein_coding"; protein_id "ENSRNOP00000025162"; protein_version "9";
16	ensembl	exon	18393205	18393368	0	-	.	gene_id "ENSRNOG00000018452"; gene_version "10"; transcript_id "ENSRNOT00000099242"; transcript_version "2"; exon_number "19"; gene_name "Unc13a"; gene_source "ensembl"; gene_biotype "protein_coding"; transcript_name "Unc13a-204"; transcript_source "ensembl"; transcript_biotype "protein_coding"; exon_id "ENSRNOE00000509211"; exon_version "1";
16	ensembl	CDS	18393205	18393368	0	-	0	gene_id "ENSRNOG00000018452"; gene_version "10"; transcript_id "ENSRNOT00000099242"; transcript_version "2"; exon_number "19"; gene_name "Unc13a"; gene_source "ensembl"; gene_biotype "protein_coding"; transcript_name "Unc13a-204"; transcript_source "ensembl"; transcript_biotype "protein_coding"; protein_id "ENSRNOP00000086767"; protein_version "1";
16	ensembl	exon	18393205	18393368	0	-	.	gene_id "ENSRNOG00000018452"; gene_version "10"; transcript_id "ENSRNOT00000103348"; transcript_version "2"; exon_number "19"; gene_name "Unc13a"; gene_source "ensembl"; gene_biotype "protein_coding"; transcript_name "Unc13a-205"; transcript_source "ensembl"; transcript_biotype "protein_coding"; exon_id "ENSRNOE00000509211"; exon_version "1";
16	ensembl	CDS	18393205	18393368	0	-	0	gene_id "ENSRNOG00000018452"; gene_version "10"; transcript_id "ENSRNOT00000103348"; transcript_version "2"; exon_number "19"; gene_name "Unc13a"; gene_source "ensembl"; gene_biotype "protein_coding"; transcript_name "Unc13a-205"; transcript_source "ensembl"; transcript_biotype "protein_coding"; protein_id "ENSRNOP00000088082"; protein_version "2";
16	ensembl	exon	18393205	18393368	0	-	.	gene_id "ENSRNOG00000018452"; gene_version "10"; transcript_id "ENSRNOT00000098794"; transcript_version "2"; exon_number "21"; gene_name "Unc13a"; gene_source "ensembl"; gene_biotype "protein_coding"; transcript_name "Unc13a-203"; transcript_source "ensembl"; transcript_biotype "protein_coding"; exon_id "ENSRNOE00000509211"; exon_version "1"; tag "Ensembl_canonical";
16	ensembl	CDS	18393205	18393368	0	-	0	gene_id "ENSRNOG00000018452"; gene_version "10"; transcript_id "ENSRNOT00000098794"; transcript_version "2"; exon_number "21"; gene_name "Unc13a"; gene_source "ensembl"; gene_biotype "protein_coding"; transcript_name "Unc13a-203"; transcript_source "ensembl"; transcript_biotype "protein_coding"; protein_id "ENSRNOP00000083088"; protein_version "1"; tag "Ensembl_canonical";
16	ensembl	exon	18393205	18393368	0	-	.	gene_id "ENSRNOG00000018452"; gene_version "10"; transcript_id "ENSRNOT00000118574"; transcript_version "2"; exon_number "21"; gene_name "Unc13a"; gene_source "ensembl"; gene_biotype "protein_coding"; transcript_name "Unc13a-206"; transcript_source "ensembl"; transcript_biotype "protein_coding"; exon_id "ENSRNOE00000509211"; exon_version "1";
16	ensembl	CDS	18393205	18393368	0	-	0	gene_id "ENSRNOG00000018452"; gene_version "10"; transcript_id "ENSRNOT00000118574"; transcript_version "2"; exon_number "21"; gene_name "Unc13a"; gene_source "ensembl"; gene_biotype "protein_coding"; transcript_name "Unc13a-206"; transcript_source "ensembl"; transcript_biotype "protein_coding"; protein_id "ENSRNOP00000083638"; protein_version "2";
16	ensembl	exon	18393205	18393368	0	-	.	gene_id "ENSRNOG00000018452"; gene_version "10"; transcript_id "ENSRNOT00000095596"; transcript_version "2"; exon_number "19"; gene_name "Unc13a"; gene_source "ensembl"; gene_biotype "protein_coding"; transcript_name "Unc13a-202"; transcript_source "ensembl"; transcript_biotype "protein_coding"; exon_id "ENSRNOE00000509211"; exon_version "1";
16	ensembl	CDS	18393205	18393368	0	-	0	gene_id "ENSRNOG00000018452"; gene_version "10"; transcript_id "ENSRNOT00000095596"; transcript_version "2"; exon_number "19"; gene_name "Unc13a"; gene_source "ensembl"; gene_biotype "protein_coding"; transcript_name "Unc13a-202"; transcript_source "ensembl"; transcript_biotype "protein_coding"; protein_id "ENSRNOP00000089726"; protein_version "2";
16	ensembl	exon	18393205	18393368	0	-	.	gene_id "ENSRNOG00000018452"; gene_version "10"; transcript_id "ENSRNOT00000133920"; transcript_version "1"; exon_number "19"; gene_name "Unc13a"; gene_source "ensembl"; gene_biotype "protein_coding"; transcript_name "Unc13a-207"; transcript_source "ensembl"; transcript_biotype "protein_coding"; exon_id "ENSRNOE00000509211"; exon_version "1";
16	ensembl	CDS	18393205	18393368	0	-	0	gene_id "ENSRNOG00000018452"; gene_version "10"; transcript_id "ENSRNOT00000133920"; transcript_version "1"; exon_number "19"; gene_name "Unc13a"; gene_source "ensembl"; gene_biotype "protein_coding"; transcript_name "Unc13a-207"; transcript_source "ensembl"; transcript_biotype "protein_coding"; protein_id "ENSRNOP00000098872"; protein_version "1";
16	ENSEMBL114_rn	exon	18393205	18393368	12.2237184165574	-	.	gene_id "ENSRNOG00000018452"; transcript_id "ENSRNOG00000018452_tx_1"; exon_id "16_18393205_18393368_-"; exonnum "8"; txlen "3564";
16	ENSEMBL114_rn	exon	18393205	18393368	0.233427747640216	-	.	gene_id "ENSRNOG00000018452"; transcript_id "ENSRNOG00000018452_tx_11"; exon_id "16_18393205_18393368_-"; exonnum "20"; txlen "5305";
16	ENSEMBL114_rn	exon	18393205	18393368	0.0156222457170605	-	.	gene_id "ENSRNOG00000018452"; transcript_id "ENSRNOG00000018452_tx_12"; exon_id "16_18393205_18393368_-"; exonnum "21"; txlen "5775";
16	ENSEMBL114_rn	exon	18393205	18393368	0.861603672882859	-	.	gene_id "ENSRNOG00000018452"; transcript_id "ENSRNOG00000018452_tx_6"; exon_id "16_18393205_18393368_-"; exonnum "8"; txlen "3633";
16	ENSEMBL114_rn	exon	18393205	18393368	0.308027502190533	-	.	gene_id "ENSRNOG00000018452"; transcript_id "ENSRNOG00000018452_tx_7"; exon_id "16_18393205_18393368_-"; exonnum "20"; txlen "5236";
16	ENSEMBL114_rn	exon	18393205	18393368	0.274865435597572	-	.	gene_id "ENSRNOG00000018452"; transcript_id "ENSRNOG00000018452_tx_8"; exon_id "16_18393205_18393368_-"; exonnum "19"; txlen "4570";
16	ENSEMBL114_rn	exon	18393205	18393368	0.267220506842415	-	.	gene_id "ENSRNOG00000018452"; transcript_id "ENSRNOG00000018452_tx_9"; exon_id "16_18393205_18393368_-"; exonnum "8"; txlen "3021";
16	ensembl	exon	18394183	18394298	0	-	.	gene_id "ENSRNOG00000018452"; gene_version "10"; transcript_id "ENSRNOT00000025162"; transcript_version "10"; exon_number "21"; gene_name "Unc13a"; gene_source "ensembl"; gene_biotype "protein_coding"; transcript_name "Unc13a-201"; transcript_source "ensembl"; transcript_biotype "protein_coding"; exon_id "ENSRNOE00000476054"; exon_version "1";
16	ensembl	CDS	18394183	18394298	0	-	2	gene_id "ENSRNOG00000018452"; gene_version "10"; transcript_id "ENSRNOT00000025162"; transcript_version "10"; exon_number "21"; gene_name "Unc13a"; gene_source "ensembl"; gene_biotype "protein_coding"; transcript_name "Unc13a-201"; transcript_source "ensembl"; transcript_biotype "protein_coding"; protein_id "ENSRNOP00000025162"; protein_version "9";
16	ensembl	exon	18394183	18394298	0	-	.	gene_id "ENSRNOG00000018452"; gene_version "10"; transcript_id "ENSRNOT00000099242"; transcript_version "2"; exon_number "18"; gene_name "Unc13a"; gene_source "ensembl"; gene_biotype "protein_coding"; transcript_name "Unc13a-204"; transcript_source "ensembl"; transcript_biotype "protein_coding"; exon_id "ENSRNOE00000476054"; exon_version "1";
16	ensembl	CDS	18394183	18394298	0	-	2	gene_id "ENSRNOG00000018452"; gene_version "10"; transcript_id "ENSRNOT00000099242"; transcript_version "2"; exon_number "18"; gene_name "Unc13a"; gene_source "ensembl"; gene_biotype "protein_coding"; transcript_name "Unc13a-204"; transcript_source "ensembl"; transcript_biotype "protein_coding"; protein_id "ENSRNOP00000086767"; protein_version "1";
16	ensembl	exon	18394183	18394298	0	-	.	gene_id "ENSRNOG00000018452"; gene_version "10"; transcript_id "ENSRNOT00000103348"; transcript_version "2"; exon_number "18"; gene_name "Unc13a"; gene_source "ensembl"; gene_biotype "protein_coding"; transcript_name "Unc13a-205"; transcript_source "ensembl"; transcript_biotype "protein_coding"; exon_id "ENSRNOE00000476054"; exon_version "1";
16	ensembl	CDS	18394183	18394298	0	-	2	gene_id "ENSRNOG00000018452"; gene_version "10"; transcript_id "ENSRNOT00000103348"; transcript_version "2"; exon_number "18"; gene_name "Unc13a"; gene_source "ensembl"; gene_biotype "protein_coding"; transcript_name "Unc13a-205"; transcript_source "ensembl"; transcript_biotype "protein_coding"; protein_id "ENSRNOP00000088082"; protein_version "2";
16	ensembl	exon	18394183	18394298	0	-	.	gene_id "ENSRNOG00000018452"; gene_version "10"; transcript_id "ENSRNOT00000098794"; transcript_version "2"; exon_number "20"; gene_name "Unc13a"; gene_source "ensembl"; gene_biotype "protein_coding"; transcript_name "Unc13a-203"; transcript_source "ensembl"; transcript_biotype "protein_coding"; exon_id "ENSRNOE00000476054"; exon_version "1"; tag "Ensembl_canonical";
16	ensembl	CDS	18394183	18394298	0	-	2	gene_id "ENSRNOG00000018452"; gene_version "10"; transcript_id "ENSRNOT00000098794"; transcript_version "2"; exon_number "20"; gene_name "Unc13a"; gene_source "ensembl"; gene_biotype "protein_coding"; transcript_name "Unc13a-203"; transcript_source "ensembl"; transcript_biotype "protein_coding"; protein_id "ENSRNOP00000083088"; protein_version "1"; tag "Ensembl_canonical";
16	ensembl	exon	18394183	18394298	0	-	.	gene_id "ENSRNOG00000018452"; gene_version "10"; transcript_id "ENSRNOT00000118574"; transcript_version "2"; exon_number "20"; gene_name "Unc13a"; gene_source "ensembl"; gene_biotype "protein_coding"; transcript_name "Unc13a-206"; transcript_source "ensembl"; transcript_biotype "protein_coding"; exon_id "ENSRNOE00000476054"; exon_version "1";
16	ensembl	CDS	18394183	18394298	0	-	2	gene_id "ENSRNOG00000018452"; gene_version "10"; transcript_id "ENSRNOT00000118574"; transcript_version "2"; exon_number "20"; gene_name "Unc13a"; gene_source "ensembl"; gene_biotype "protein_coding"; transcript_name "Unc13a-206"; transcript_source "ensembl"; transcript_biotype "protein_coding"; protein_id "ENSRNOP00000083638"; protein_version "2";
16	ensembl	exon	18394183	18394298	0	-	.	gene_id "ENSRNOG00000018452"; gene_version "10"; transcript_id "ENSRNOT00000095596"; transcript_version "2"; exon_number "18"; gene_name "Unc13a"; gene_source "ensembl"; gene_biotype "protein_coding"; transcript_name "Unc13a-202"; transcript_source "ensembl"; transcript_biotype "protein_coding"; exon_id "ENSRNOE00000476054"; exon_version "1";
16	ensembl	CDS	18394183	18394298	0	-	2	gene_id "ENSRNOG00000018452"; gene_version "10"; transcript_id "ENSRNOT00000095596"; transcript_version "2"; exon_number "18"; gene_name "Unc13a"; gene_source "ensembl"; gene_biotype "protein_coding"; transcript_name "Unc13a-202"; transcript_source "ensembl"; transcript_biotype "protein_coding"; protein_id "ENSRNOP00000089726"; protein_version "2";
16	ensembl	exon	18394183	18394298	0	-	.	gene_id "ENSRNOG00000018452"; gene_version "10"; transcript_id "ENSRNOT00000133920"; transcript_version "1"; exon_number "18"; gene_name "Unc13a"; gene_source "ensembl"; gene_biotype "protein_coding"; transcript_name "Unc13a-207"; transcript_source "ensembl"; transcript_biotype "protein_coding"; exon_id "ENSRNOE00000476054"; exon_version "1";
16	ensembl	CDS	18394183	18394298	0	-	2	gene_id "ENSRNOG00000018452"; gene_version "10"; transcript_id "ENSRNOT00000133920"; transcript_version "1"; exon_number "18"; gene_name "Unc13a"; gene_source "ensembl"; gene_biotype "protein_coding"; transcript_name "Unc13a-207"; transcript_source "ensembl"; transcript_biotype "protein_coding"; protein_id "ENSRNOP00000098872"; protein_version "1";
16	ENSEMBL114_rn	exon	18394183	18394298	12.2237184165574	-	.	gene_id "ENSRNOG00000018452"; transcript_id "ENSRNOG00000018452_tx_1"; exon_id "16_18394183_18394298_-"; exonnum "7"; txlen "3564";
16	ENSEMBL114_rn	exon	18394183	18394298	0.233427747640216	-	.	gene_id "ENSRNOG00000018452"; transcript_id "ENSRNOG00000018452_tx_11"; exon_id "16_18394183_18394298_-"; exonnum "19"; txlen "5305";
16	ENSEMBL114_rn	exon	18394183	18394298	0.0156222457170605	-	.	gene_id "ENSRNOG00000018452"; transcript_id "ENSRNOG00000018452_tx_12"; exon_id "16_18394183_18394298_-"; exonnum "20"; txlen "5775";
16	ENSEMBL114_rn	exon	18394183	18394298	0.861603672882859	-	.	gene_id "ENSRNOG00000018452"; transcript_id "ENSRNOG00000018452_tx_6"; exon_id "16_18394183_18394298_-"; exonnum "7"; txlen "3633";
16	ENSEMBL114_rn	exon	18394183	18394298	0.308027502190533	-	.	gene_id "ENSRNOG00000018452"; transcript_id "ENSRNOG00000018452_tx_7"; exon_id "16_18394183_18394298_-"; exonnum "19"; txlen "5236";
16	ENSEMBL114_rn	exon	18394183	18394298	0.274865435597572	-	.	gene_id "ENSRNOG00000018452"; transcript_id "ENSRNOG00000018452_tx_8"; exon_id "16_18394183_18394298_-"; exonnum "18"; txlen "4570";
16	ENSEMBL114_rn	exon	18394183	18394298	0.267220506842415	-	.	gene_id "ENSRNOG00000018452"; transcript_id "ENSRNOG00000018452_tx_9"; exon_id "16_18394183_18394298_-"; exonnum "7"; txlen "3021";
16	ensembl	exon	18394454	18394623	0	-	.	gene_id "ENSRNOG00000018452"; gene_version "10"; transcript_id "ENSRNOT00000025162"; transcript_version "10"; exon_number "20"; gene_name "Unc13a"; gene_source "ensembl"; gene_biotype "protein_coding"; transcript_name "Unc13a-201"; transcript_source "ensembl"; transcript_biotype "protein_coding"; exon_id "ENSRNOE00000476195"; exon_version "1";
16	ensembl	CDS	18394454	18394623	0	-	1	gene_id "ENSRNOG00000018452"; gene_version "10"; transcript_id "ENSRNOT00000025162"; transcript_version "10"; exon_number "20"; gene_name "Unc13a"; gene_source "ensembl"; gene_biotype "protein_coding"; transcript_name "Unc13a-201"; transcript_source "ensembl"; transcript_biotype "protein_coding"; protein_id "ENSRNOP00000025162"; protein_version "9";
16	ensembl	exon	18394454	18394623	0	-	.	gene_id "ENSRNOG00000018452"; gene_version "10"; transcript_id "ENSRNOT00000099242"; transcript_version "2"; exon_number "17"; gene_name "Unc13a"; gene_source "ensembl"; gene_biotype "protein_coding"; transcript_name "Unc13a-204"; transcript_source "ensembl"; transcript_biotype "protein_coding"; exon_id "ENSRNOE00000476195"; exon_version "1";
16	ensembl	CDS	18394454	18394623	0	-	1	gene_id "ENSRNOG00000018452"; gene_version "10"; transcript_id "ENSRNOT00000099242"; transcript_version "2"; exon_number "17"; gene_name "Unc13a"; gene_source "ensembl"; gene_biotype "protein_coding"; transcript_name "Unc13a-204"; transcript_source "ensembl"; transcript_biotype "protein_coding"; protein_id "ENSRNOP00000086767"; protein_version "1";
16	ensembl	exon	18394454	18394623	0	-	.	gene_id "ENSRNOG00000018452"; gene_version "10"; transcript_id "ENSRNOT00000103348"; transcript_version "2"; exon_number "17"; gene_name "Unc13a"; gene_source "ensembl"; gene_biotype "protein_coding"; transcript_name "Unc13a-205"; transcript_source "ensembl"; transcript_biotype "protein_coding"; exon_id "ENSRNOE00000476195"; exon_version "1";
16	ensembl	CDS	18394454	18394623	0	-	1	gene_id "ENSRNOG00000018452"; gene_version "10"; transcript_id "ENSRNOT00000103348"; transcript_version "2"; exon_number "17"; gene_name "Unc13a"; gene_source "ensembl"; gene_biotype "protein_coding"; transcript_name "Unc13a-205"; transcript_source "ensembl"; transcript_biotype "protein_coding"; protein_id "ENSRNOP00000088082"; protein_version "2";
16	ensembl	exon	18394454	18394623	0	-	.	gene_id "ENSRNOG00000018452"; gene_version "10"; transcript_id "ENSRNOT00000098794"; transcript_version "2"; exon_number "19"; gene_name "Unc13a"; gene_source "ensembl"; gene_biotype "protein_coding"; transcript_name "Unc13a-203"; transcript_source "ensembl"; transcript_biotype "protein_coding"; exon_id "ENSRNOE00000476195"; exon_version "1"; tag "Ensembl_canonical";
16	ensembl	CDS	18394454	18394623	0	-	1	gene_id "ENSRNOG00000018452"; gene_version "10"; transcript_id "ENSRNOT00000098794"; transcript_version "2"; exon_number "19"; gene_name "Unc13a"; gene_source "ensembl"; gene_biotype "protein_coding"; transcript_name "Unc13a-203"; transcript_source "ensembl"; transcript_biotype "protein_coding"; protein_id "ENSRNOP00000083088"; protein_version "1"; tag "Ensembl_canonical";
16	ensembl	exon	18394454	18394623	0	-	.	gene_id "ENSRNOG00000018452"; gene_version "10"; transcript_id "ENSRNOT00000118574"; transcript_version "2"; exon_number "19"; gene_name "Unc13a"; gene_source "ensembl"; gene_biotype "protein_coding"; transcript_name "Unc13a-206"; transcript_source "ensembl"; transcript_biotype "protein_coding"; exon_id "ENSRNOE00000476195"; exon_version "1";
16	ensembl	CDS	18394454	18394623	0	-	1	gene_id "ENSRNOG00000018452"; gene_version "10"; transcript_id "ENSRNOT00000118574"; transcript_version "2"; exon_number "19"; gene_name "Unc13a"; gene_source "ensembl"; gene_biotype "protein_coding"; transcript_name "Unc13a-206"; transcript_source "ensembl"; transcript_biotype "protein_coding"; protein_id "ENSRNOP00000083638"; protein_version "2";
16	ensembl	exon	18394454	18394623	0	-	.	gene_id "ENSRNOG00000018452"; gene_version "10"; transcript_id "ENSRNOT00000095596"; transcript_version "2"; exon_number "17"; gene_name "Unc13a"; gene_source "ensembl"; gene_biotype "protein_coding"; transcript_name "Unc13a-202"; transcript_source "ensembl"; transcript_biotype "protein_coding"; exon_id "ENSRNOE00000476195"; exon_version "1";
16	ensembl	CDS	18394454	18394623	0	-	1	gene_id "ENSRNOG00000018452"; gene_version "10"; transcript_id "ENSRNOT00000095596"; transcript_version "2"; exon_number "17"; gene_name "Unc13a"; gene_source "ensembl"; gene_biotype "protein_coding"; transcript_name "Unc13a-202"; transcript_source "ensembl"; transcript_biotype "protein_coding"; protein_id "ENSRNOP00000089726"; protein_version "2";
16	ensembl	exon	18394454	18394623	0	-	.	gene_id "ENSRNOG00000018452"; gene_version "10"; transcript_id "ENSRNOT00000133920"; transcript_version "1"; exon_number "17"; gene_name "Unc13a"; gene_source "ensembl"; gene_biotype "protein_coding"; transcript_name "Unc13a-207"; transcript_source "ensembl"; transcript_biotype "protein_coding"; exon_id "ENSRNOE00000476195"; exon_version "1";
16	ensembl	CDS	18394454	18394623	0	-	1	gene_id "ENSRNOG00000018452"; gene_version "10"; transcript_id "ENSRNOT00000133920"; transcript_version "1"; exon_number "17"; gene_name "Unc13a"; gene_source "ensembl"; gene_biotype "protein_coding"; transcript_name "Unc13a-207"; transcript_source "ensembl"; transcript_biotype "protein_coding"; protein_id "ENSRNOP00000098872"; protein_version "1";
16	ENSEMBL114_rn	exon	18394454	18394623	12.2237184165574	-	.	gene_id "ENSRNOG00000018452"; transcript_id "ENSRNOG00000018452_tx_1"; exon_id "16_18394454_18394623_-"; exonnum "6"; txlen "3564";
16	ENSEMBL114_rn	exon	18394454	18394623	0.233427747640216	-	.	gene_id "ENSRNOG00000018452"; transcript_id "ENSRNOG00000018452_tx_11"; exon_id "16_18394454_18394623_-"; exonnum "18"; txlen "5305";
16	ENSEMBL114_rn	exon	18394454	18394623	0.0156222457170605	-	.	gene_id "ENSRNOG00000018452"; transcript_id "ENSRNOG00000018452_tx_12"; exon_id "16_18394454_18394623_-"; exonnum "19"; txlen "5775";
16	ENSEMBL114_rn	exon	18394454	18394623	0.861603672882859	-	.	gene_id "ENSRNOG00000018452"; transcript_id "ENSRNOG00000018452_tx_6"; exon_id "16_18394454_18394623_-"; exonnum "6"; txlen "3633";
16	ENSEMBL114_rn	exon	18394454	18394623	0.308027502190533	-	.	gene_id "ENSRNOG00000018452"; transcript_id "ENSRNOG00000018452_tx_7"; exon_id "16_18394454_18394623_-"; exonnum "18"; txlen "5236";
16	ENSEMBL114_rn	exon	18394454	18394623	0.274865435597572	-	.	gene_id "ENSRNOG00000018452"; transcript_id "ENSRNOG00000018452_tx_8"; exon_id "16_18394454_18394623_-"; exonnum "17"; txlen "4570";
16	ENSEMBL114_rn	exon	18394454	18394623	0.267220506842415	-	.	gene_id "ENSRNOG00000018452"; transcript_id "ENSRNOG00000018452_tx_9"; exon_id "16_18394454_18394623_-"; exonnum "6"; txlen "3021";
16	ensembl	exon	18394748	18394889	0	-	.	gene_id "ENSRNOG00000018452"; gene_version "10"; transcript_id "ENSRNOT00000025162"; transcript_version "10"; exon_number "19"; gene_name "Unc13a"; gene_source "ensembl"; gene_biotype "protein_coding"; transcript_name "Unc13a-201"; transcript_source "ensembl"; transcript_biotype "protein_coding"; exon_id "ENSRNOE00000496815"; exon_version "1";
16	ensembl	CDS	18394748	18394889	0	-	2	gene_id "ENSRNOG00000018452"; gene_version "10"; transcript_id "ENSRNOT00000025162"; transcript_version "10"; exon_number "19"; gene_name "Unc13a"; gene_source "ensembl"; gene_biotype "protein_coding"; transcript_name "Unc13a-201"; transcript_source "ensembl"; transcript_biotype "protein_coding"; protein_id "ENSRNOP00000025162"; protein_version "9";
16	ensembl	exon	18394748	18394889	0	-	.	gene_id "ENSRNOG00000018452"; gene_version "10"; transcript_id "ENSRNOT00000099242"; transcript_version "2"; exon_number "16"; gene_name "Unc13a"; gene_source "ensembl"; gene_biotype "protein_coding"; transcript_name "Unc13a-204"; transcript_source "ensembl"; transcript_biotype "protein_coding"; exon_id "ENSRNOE00000496815"; exon_version "1";
16	ensembl	CDS	18394748	18394889	0	-	2	gene_id "ENSRNOG00000018452"; gene_version "10"; transcript_id "ENSRNOT00000099242"; transcript_version "2"; exon_number "16"; gene_name "Unc13a"; gene_source "ensembl"; gene_biotype "protein_coding"; transcript_name "Unc13a-204"; transcript_source "ensembl"; transcript_biotype "protein_coding"; protein_id "ENSRNOP00000086767"; protein_version "1";
16	ensembl	exon	18394748	18394889	0	-	.	gene_id "ENSRNOG00000018452"; gene_version "10"; transcript_id "ENSRNOT00000103348"; transcript_version "2"; exon_number "16"; gene_name "Unc13a"; gene_source "ensembl"; gene_biotype "protein_coding"; transcript_name "Unc13a-205"; transcript_source "ensembl"; transcript_biotype "protein_coding"; exon_id "ENSRNOE00000496815"; exon_version "1";
16	ensembl	CDS	18394748	18394889	0	-	2	gene_id "ENSRNOG00000018452"; gene_version "10"; transcript_id "ENSRNOT00000103348"; transcript_version "2"; exon_number "16"; gene_name "Unc13a"; gene_source "ensembl"; gene_biotype "protein_coding"; transcript_name "Unc13a-205"; transcript_source "ensembl"; transcript_biotype "protein_coding"; protein_id "ENSRNOP00000088082"; protein_version "2";
16	ensembl	exon	18394748	18394889	0	-	.	gene_id "ENSRNOG00000018452"; gene_version "10"; transcript_id "ENSRNOT00000098794"; transcript_version "2"; exon_number "18"; gene_name "Unc13a"; gene_source "ensembl"; gene_biotype "protein_coding"; transcript_name "Unc13a-203"; transcript_source "ensembl"; transcript_biotype "protein_coding"; exon_id "ENSRNOE00000496815"; exon_version "1"; tag "Ensembl_canonical";
16	ensembl	CDS	18394748	18394889	0	-	2	gene_id "ENSRNOG00000018452"; gene_version "10"; transcript_id "ENSRNOT00000098794"; transcript_version "2"; exon_number "18"; gene_name "Unc13a"; gene_source "ensembl"; gene_biotype "protein_coding"; transcript_name "Unc13a-203"; transcript_source "ensembl"; transcript_biotype "protein_coding"; protein_id "ENSRNOP00000083088"; protein_version "1"; tag "Ensembl_canonical";
16	ensembl	exon	18394748	18394889	0	-	.	gene_id "ENSRNOG00000018452"; gene_version "10"; transcript_id "ENSRNOT00000118574"; transcript_version "2"; exon_number "18"; gene_name "Unc13a"; gene_source "ensembl"; gene_biotype "protein_coding"; transcript_name "Unc13a-206"; transcript_source "ensembl"; transcript_biotype "protein_coding"; exon_id "ENSRNOE00000496815"; exon_version "1";
16	ensembl	CDS	18394748	18394889	0	-	2	gene_id "ENSRNOG00000018452"; gene_version "10"; transcript_id "ENSRNOT00000118574"; transcript_version "2"; exon_number "18"; gene_name "Unc13a"; gene_source "ensembl"; gene_biotype "protein_coding"; transcript_name "Unc13a-206"; transcript_source "ensembl"; transcript_biotype "protein_coding"; protein_id "ENSRNOP00000083638"; protein_version "2";
16	ensembl	exon	18394748	18394889	0	-	.	gene_id "ENSRNOG00000018452"; gene_version "10"; transcript_id "ENSRNOT00000095596"; transcript_version "2"; exon_number "16"; gene_name "Unc13a"; gene_source "ensembl"; gene_biotype "protein_coding"; transcript_name "Unc13a-202"; transcript_source "ensembl"; transcript_biotype "protein_coding"; exon_id "ENSRNOE00000496815"; exon_version "1";
16	ensembl	CDS	18394748	18394889	0	-	2	gene_id "ENSRNOG00000018452"; gene_version "10"; transcript_id "ENSRNOT00000095596"; transcript_version "2"; exon_number "16"; gene_name "Unc13a"; gene_source "ensembl"; gene_biotype "protein_coding"; transcript_name "Unc13a-202"; transcript_source "ensembl"; transcript_biotype "protein_coding"; protein_id "ENSRNOP00000089726"; protein_version "2";
16	ensembl	exon	18394748	18394889	0	-	.	gene_id "ENSRNOG00000018452"; gene_version "10"; transcript_id "ENSRNOT00000133920"; transcript_version "1"; exon_number "16"; gene_name "Unc13a"; gene_source "ensembl"; gene_biotype "protein_coding"; transcript_name "Unc13a-207"; transcript_source "ensembl"; transcript_biotype "protein_coding"; exon_id "ENSRNOE00000496815"; exon_version "1";
16	ensembl	CDS	18394748	18394889	0	-	2	gene_id "ENSRNOG00000018452"; gene_version "10"; transcript_id "ENSRNOT00000133920"; transcript_version "1"; exon_number "16"; gene_name "Unc13a"; gene_source "ensembl"; gene_biotype "protein_coding"; transcript_name "Unc13a-207"; transcript_source "ensembl"; transcript_biotype "protein_coding"; protein_id "ENSRNOP00000098872"; protein_version "1";
16	ENSEMBL114_rn	exon	18394748	18394889	12.2237184165574	-	.	gene_id "ENSRNOG00000018452"; transcript_id "ENSRNOG00000018452_tx_1"; exon_id "16_18394748_18394889_-"; exonnum "5"; txlen "3564";
16	ENSEMBL114_rn	exon	18394748	18394889	0.233427747640216	-	.	gene_id "ENSRNOG00000018452"; transcript_id "ENSRNOG00000018452_tx_11"; exon_id "16_18394748_18394889_-"; exonnum "17"; txlen "5305";
16	ENSEMBL114_rn	exon	18394748	18394889	0.0156222457170605	-	.	gene_id "ENSRNOG00000018452"; transcript_id "ENSRNOG00000018452_tx_12"; exon_id "16_18394748_18394889_-"; exonnum "18"; txlen "5775";
16	ENSEMBL114_rn	exon	18394748	18394889	0.861603672882859	-	.	gene_id "ENSRNOG00000018452"; transcript_id "ENSRNOG00000018452_tx_6"; exon_id "16_18394748_18394889_-"; exonnum "5"; txlen "3633";
16	ENSEMBL114_rn	exon	18394748	18394889	0.308027502190533	-	.	gene_id "ENSRNOG00000018452"; transcript_id "ENSRNOG00000018452_tx_7"; exon_id "16_18394748_18394889_-"; exonnum "17"; txlen "5236";
16	ENSEMBL114_rn	exon	18394748	18394889	0.274865435597572	-	.	gene_id "ENSRNOG00000018452"; transcript_id "ENSRNOG00000018452_tx_8"; exon_id "16_18394748_18394889_-"; exonnum "16"; txlen "4570";
16	ENSEMBL114_rn	exon	18394748	18394889	0.267220506842415	-	.	gene_id "ENSRNOG00000018452"; transcript_id "ENSRNOG00000018452_tx_9"; exon_id "16_18394748_18394889_-"; exonnum "5"; txlen "3021";
16	ensembl	exon	18395486	18395713	0	-	.	gene_id "ENSRNOG00000018452"; gene_version "10"; transcript_id "ENSRNOT00000025162"; transcript_version "10"; exon_number "18"; gene_name "Unc13a"; gene_source "ensembl"; gene_biotype "protein_coding"; transcript_name "Unc13a-201"; transcript_source "ensembl"; transcript_biotype "protein_coding"; exon_id "ENSRNOE00000473038"; exon_version "1";
16	ensembl	CDS	18395486	18395713	0	-	2	gene_id "ENSRNOG00000018452"; gene_version "10"; transcript_id "ENSRNOT00000025162"; transcript_version "10"; exon_number "18"; gene_name "Unc13a"; gene_source "ensembl"; gene_biotype "protein_coding"; transcript_name "Unc13a-201"; transcript_source "ensembl"; transcript_biotype "protein_coding"; protein_id "ENSRNOP00000025162"; protein_version "9";
16	ensembl	exon	18395486	18395713	0	-	.	gene_id "ENSRNOG00000018452"; gene_version "10"; transcript_id "ENSRNOT00000099242"; transcript_version "2"; exon_number "15"; gene_name "Unc13a"; gene_source "ensembl"; gene_biotype "protein_coding"; transcript_name "Unc13a-204"; transcript_source "ensembl"; transcript_biotype "protein_coding"; exon_id "ENSRNOE00000473038"; exon_version "1";
16	ensembl	CDS	18395486	18395713	0	-	2	gene_id "ENSRNOG00000018452"; gene_version "10"; transcript_id "ENSRNOT00000099242"; transcript_version "2"; exon_number "15"; gene_name "Unc13a"; gene_source "ensembl"; gene_biotype "protein_coding"; transcript_name "Unc13a-204"; transcript_source "ensembl"; transcript_biotype "protein_coding"; protein_id "ENSRNOP00000086767"; protein_version "1";
16	ensembl	exon	18395486	18395713	0	-	.	gene_id "ENSRNOG00000018452"; gene_version "10"; transcript_id "ENSRNOT00000103348"; transcript_version "2"; exon_number "15"; gene_name "Unc13a"; gene_source "ensembl"; gene_biotype "protein_coding"; transcript_name "Unc13a-205"; transcript_source "ensembl"; transcript_biotype "protein_coding"; exon_id "ENSRNOE00000473038"; exon_version "1";
16	ensembl	CDS	18395486	18395713	0	-	2	gene_id "ENSRNOG00000018452"; gene_version "10"; transcript_id "ENSRNOT00000103348"; transcript_version "2"; exon_number "15"; gene_name "Unc13a"; gene_source "ensembl"; gene_biotype "protein_coding"; transcript_name "Unc13a-205"; transcript_source "ensembl"; transcript_biotype "protein_coding"; protein_id "ENSRNOP00000088082"; protein_version "2";
16	ensembl	exon	18395486	18395713	0	-	.	gene_id "ENSRNOG00000018452"; gene_version "10"; transcript_id "ENSRNOT00000098794"; transcript_version "2"; exon_number "17"; gene_name "Unc13a"; gene_source "ensembl"; gene_biotype "protein_coding"; transcript_name "Unc13a-203"; transcript_source "ensembl"; transcript_biotype "protein_coding"; exon_id "ENSRNOE00000473038"; exon_version "1"; tag "Ensembl_canonical";
16	ensembl	CDS	18395486	18395713	0	-	2	gene_id "ENSRNOG00000018452"; gene_version "10"; transcript_id "ENSRNOT00000098794"; transcript_version "2"; exon_number "17"; gene_name "Unc13a"; gene_source "ensembl"; gene_biotype "protein_coding"; transcript_name "Unc13a-203"; transcript_source "ensembl"; transcript_biotype "protein_coding"; protein_id "ENSRNOP00000083088"; protein_version "1"; tag "Ensembl_canonical";
16	ensembl	exon	18395486	18395713	0	-	.	gene_id "ENSRNOG00000018452"; gene_version "10"; transcript_id "ENSRNOT00000118574"; transcript_version "2"; exon_number "17"; gene_name "Unc13a"; gene_source "ensembl"; gene_biotype "protein_coding"; transcript_name "Unc13a-206"; transcript_source "ensembl"; transcript_biotype "protein_coding"; exon_id "ENSRNOE00000473038"; exon_version "1";
16	ensembl	CDS	18395486	18395713	0	-	2	gene_id "ENSRNOG00000018452"; gene_version "10"; transcript_id "ENSRNOT00000118574"; transcript_version "2"; exon_number "17"; gene_name "Unc13a"; gene_source "ensembl"; gene_biotype "protein_coding"; transcript_name "Unc13a-206"; transcript_source "ensembl"; transcript_biotype "protein_coding"; protein_id "ENSRNOP00000083638"; protein_version "2";
16	ensembl	exon	18395486	18395713	0	-	.	gene_id "ENSRNOG00000018452"; gene_version "10"; transcript_id "ENSRNOT00000095596"; transcript_version "2"; exon_number "15"; gene_name "Unc13a"; gene_source "ensembl"; gene_biotype "protein_coding"; transcript_name "Unc13a-202"; transcript_source "ensembl"; transcript_biotype "protein_coding"; exon_id "ENSRNOE00000473038"; exon_version "1";
16	ensembl	CDS	18395486	18395713	0	-	2	gene_id "ENSRNOG00000018452"; gene_version "10"; transcript_id "ENSRNOT00000095596"; transcript_version "2"; exon_number "15"; gene_name "Unc13a"; gene_source "ensembl"; gene_biotype "protein_coding"; transcript_name "Unc13a-202"; transcript_source "ensembl"; transcript_biotype "protein_coding"; protein_id "ENSRNOP00000089726"; protein_version "2";
16	ensembl	exon	18395486	18395713	0	-	.	gene_id "ENSRNOG00000018452"; gene_version "10"; transcript_id "ENSRNOT00000133920"; transcript_version "1"; exon_number "15"; gene_name "Unc13a"; gene_source "ensembl"; gene_biotype "protein_coding"; transcript_name "Unc13a-207"; transcript_source "ensembl"; transcript_biotype "protein_coding"; exon_id "ENSRNOE00000473038"; exon_version "1";
16	ensembl	CDS	18395486	18395713	0	-	2	gene_id "ENSRNOG00000018452"; gene_version "10"; transcript_id "ENSRNOT00000133920"; transcript_version "1"; exon_number "15"; gene_name "Unc13a"; gene_source "ensembl"; gene_biotype "protein_coding"; transcript_name "Unc13a-207"; transcript_source "ensembl"; transcript_biotype "protein_coding"; protein_id "ENSRNOP00000098872"; protein_version "1";
16	ENSEMBL114_rn	exon	18395486	18395713	12.2237184165574	-	.	gene_id "ENSRNOG00000018452"; transcript_id "ENSRNOG00000018452_tx_1"; exon_id "16_18395486_18395713_-"; exonnum "4"; txlen "3564";
16	ENSEMBL114_rn	exon	18395486	18395713	0.233427747640216	-	.	gene_id "ENSRNOG00000018452"; transcript_id "ENSRNOG00000018452_tx_11"; exon_id "16_18395486_18395713_-"; exonnum "16"; txlen "5305";
16	ENSEMBL114_rn	exon	18395486	18395713	0.0156222457170605	-	.	gene_id "ENSRNOG00000018452"; transcript_id "ENSRNOG00000018452_tx_12"; exon_id "16_18395486_18395713_-"; exonnum "17"; txlen "5775";
16	ENSEMBL114_rn	exon	18395486	18395713	0.861603672882859	-	.	gene_id "ENSRNOG00000018452"; transcript_id "ENSRNOG00000018452_tx_6"; exon_id "16_18395486_18395713_-"; exonnum "4"; txlen "3633";
16	ENSEMBL114_rn	exon	18395486	18395713	0.308027502190533	-	.	gene_id "ENSRNOG00000018452"; transcript_id "ENSRNOG00000018452_tx_7"; exon_id "16_18395486_18395713_-"; exonnum "16"; txlen "5236";
16	ENSEMBL114_rn	exon	18395486	18395713	0.274865435597572	-	.	gene_id "ENSRNOG00000018452"; transcript_id "ENSRNOG00000018452_tx_8"; exon_id "16_18395486_18395713_-"; exonnum "15"; txlen "4570";
16	ENSEMBL114_rn	exon	18395486	18395713	0.267220506842415	-	.	gene_id "ENSRNOG00000018452"; transcript_id "ENSRNOG00000018452_tx_9"; exon_id "16_18395486_18395713_-"; exonnum "4"; txlen "3021";
16	ensembl	exon	18396939	18397158	0	-	.	gene_id "ENSRNOG00000018452"; gene_version "10"; transcript_id "ENSRNOT00000025162"; transcript_version "10"; exon_number "17"; gene_name "Unc13a"; gene_source "ensembl"; gene_biotype "protein_coding"; transcript_name "Unc13a-201"; transcript_source "ensembl"; transcript_biotype "protein_coding"; exon_id "ENSRNOE00000484835"; exon_version "1";
16	ensembl	CDS	18396939	18397158	0	-	0	gene_id "ENSRNOG00000018452"; gene_version "10"; transcript_id "ENSRNOT00000025162"; transcript_version "10"; exon_number "17"; gene_name "Unc13a"; gene_source "ensembl"; gene_biotype "protein_coding"; transcript_name "Unc13a-201"; transcript_source "ensembl"; transcript_biotype "protein_coding"; protein_id "ENSRNOP00000025162"; protein_version "9";
16	ensembl	exon	18396939	18397158	0	-	.	gene_id "ENSRNOG00000018452"; gene_version "10"; transcript_id "ENSRNOT00000099242"; transcript_version "2"; exon_number "14"; gene_name "Unc13a"; gene_source "ensembl"; gene_biotype "protein_coding"; transcript_name "Unc13a-204"; transcript_source "ensembl"; transcript_biotype "protein_coding"; exon_id "ENSRNOE00000484835"; exon_version "1";
16	ensembl	CDS	18396939	18397158	0	-	0	gene_id "ENSRNOG00000018452"; gene_version "10"; transcript_id "ENSRNOT00000099242"; transcript_version "2"; exon_number "14"; gene_name "Unc13a"; gene_source "ensembl"; gene_biotype "protein_coding"; transcript_name "Unc13a-204"; transcript_source "ensembl"; transcript_biotype "protein_coding"; protein_id "ENSRNOP00000086767"; protein_version "1";
16	ensembl	exon	18396939	18397158	0	-	.	gene_id "ENSRNOG00000018452"; gene_version "10"; transcript_id "ENSRNOT00000103348"; transcript_version "2"; exon_number "14"; gene_name "Unc13a"; gene_source "ensembl"; gene_biotype "protein_coding"; transcript_name "Unc13a-205"; transcript_source "ensembl"; transcript_biotype "protein_coding"; exon_id "ENSRNOE00000484835"; exon_version "1";
16	ensembl	CDS	18396939	18397158	0	-	0	gene_id "ENSRNOG00000018452"; gene_version "10"; transcript_id "ENSRNOT00000103348"; transcript_version "2"; exon_number "14"; gene_name "Unc13a"; gene_source "ensembl"; gene_biotype "protein_coding"; transcript_name "Unc13a-205"; transcript_source "ensembl"; transcript_biotype "protein_coding"; protein_id "ENSRNOP00000088082"; protein_version "2";
16	ensembl	exon	18396939	18397158	0	-	.	gene_id "ENSRNOG00000018452"; gene_version "10"; transcript_id "ENSRNOT00000098794"; transcript_version "2"; exon_number "16"; gene_name "Unc13a"; gene_source "ensembl"; gene_biotype "protein_coding"; transcript_name "Unc13a-203"; transcript_source "ensembl"; transcript_biotype "protein_coding"; exon_id "ENSRNOE00000484835"; exon_version "1"; tag "Ensembl_canonical";
16	ensembl	CDS	18396939	18397158	0	-	0	gene_id "ENSRNOG00000018452"; gene_version "10"; transcript_id "ENSRNOT00000098794"; transcript_version "2"; exon_number "16"; gene_name "Unc13a"; gene_source "ensembl"; gene_biotype "protein_coding"; transcript_name "Unc13a-203"; transcript_source "ensembl"; transcript_biotype "protein_coding"; protein_id "ENSRNOP00000083088"; protein_version "1"; tag "Ensembl_canonical";
16	ensembl	exon	18396939	18397158	0	-	.	gene_id "ENSRNOG00000018452"; gene_version "10"; transcript_id "ENSRNOT00000118574"; transcript_version "2"; exon_number "16"; gene_name "Unc13a"; gene_source "ensembl"; gene_biotype "protein_coding"; transcript_name "Unc13a-206"; transcript_source "ensembl"; transcript_biotype "protein_coding"; exon_id "ENSRNOE00000484835"; exon_version "1";
16	ensembl	CDS	18396939	18397158	0	-	0	gene_id "ENSRNOG00000018452"; gene_version "10"; transcript_id "ENSRNOT00000118574"; transcript_version "2"; exon_number "16"; gene_name "Unc13a"; gene_source "ensembl"; gene_biotype "protein_coding"; transcript_name "Unc13a-206"; transcript_source "ensembl"; transcript_biotype "protein_coding"; protein_id "ENSRNOP00000083638"; protein_version "2";
16	ensembl	exon	18396939	18397158	0	-	.	gene_id "ENSRNOG00000018452"; gene_version "10"; transcript_id "ENSRNOT00000095596"; transcript_version "2"; exon_number "14"; gene_name "Unc13a"; gene_source "ensembl"; gene_biotype "protein_coding"; transcript_name "Unc13a-202"; transcript_source "ensembl"; transcript_biotype "protein_coding"; exon_id "ENSRNOE00000484835"; exon_version "1";
16	ensembl	CDS	18396939	18397158	0	-	0	gene_id "ENSRNOG00000018452"; gene_version "10"; transcript_id "ENSRNOT00000095596"; transcript_version "2"; exon_number "14"; gene_name "Unc13a"; gene_source "ensembl"; gene_biotype "protein_coding"; transcript_name "Unc13a-202"; transcript_source "ensembl"; transcript_biotype "protein_coding"; protein_id "ENSRNOP00000089726"; protein_version "2";
16	ensembl	exon	18396939	18397158	0	-	.	gene_id "ENSRNOG00000018452"; gene_version "10"; transcript_id "ENSRNOT00000133920"; transcript_version "1"; exon_number "14"; gene_name "Unc13a"; gene_source "ensembl"; gene_biotype "protein_coding"; transcript_name "Unc13a-207"; transcript_source "ensembl"; transcript_biotype "protein_coding"; exon_id "ENSRNOE00000484835"; exon_version "1";
16	ensembl	CDS	18396939	18397158	0	-	0	gene_id "ENSRNOG00000018452"; gene_version "10"; transcript_id "ENSRNOT00000133920"; transcript_version "1"; exon_number "14"; gene_name "Unc13a"; gene_source "ensembl"; gene_biotype "protein_coding"; transcript_name "Unc13a-207"; transcript_source "ensembl"; transcript_biotype "protein_coding"; protein_id "ENSRNOP00000098872"; protein_version "1";
16	ENSEMBL114_rn	exon	18396939	18397158	12.2237184165574	-	.	gene_id "ENSRNOG00000018452"; transcript_id "ENSRNOG00000018452_tx_1"; exon_id "16_18396939_18397158_-"; exonnum "3"; txlen "3564";
16	ENSEMBL114_rn	exon	18396939	18397158	0.233427747640216	-	.	gene_id "ENSRNOG00000018452"; transcript_id "ENSRNOG00000018452_tx_11"; exon_id "16_18396939_18397158_-"; exonnum "15"; txlen "5305";
16	ENSEMBL114_rn	exon	18396939	18397158	0.0156222457170605	-	.	gene_id "ENSRNOG00000018452"; transcript_id "ENSRNOG00000018452_tx_12"; exon_id "16_18396939_18397158_-"; exonnum "16"; txlen "5775";
16	ENSEMBL114_rn	exon	18396939	18397158	0.861603672882859	-	.	gene_id "ENSRNOG00000018452"; transcript_id "ENSRNOG00000018452_tx_6"; exon_id "16_18396939_18397158_-"; exonnum "3"; txlen "3633";
16	ENSEMBL114_rn	exon	18396939	18397158	0.308027502190533	-	.	gene_id "ENSRNOG00000018452"; transcript_id "ENSRNOG00000018452_tx_7"; exon_id "16_18396939_18397158_-"; exonnum "15"; txlen "5236";
16	ENSEMBL114_rn	exon	18396939	18397158	0.274865435597572	-	.	gene_id "ENSRNOG00000018452"; transcript_id "ENSRNOG00000018452_tx_8"; exon_id "16_18396939_18397158_-"; exonnum "14"; txlen "4570";
16	ENSEMBL114_rn	exon	18396939	18397158	0.267220506842415	-	.	gene_id "ENSRNOG00000018452"; transcript_id "ENSRNOG00000018452_tx_9"; exon_id "16_18396939_18397158_-"; exonnum "3"; txlen "3021";
16	ensembl	exon	18397263	18397334	0	-	.	gene_id "ENSRNOG00000018452"; gene_version "10"; transcript_id "ENSRNOT00000025162"; transcript_version "10"; exon_number "16"; gene_name "Unc13a"; gene_source "ensembl"; gene_biotype "protein_coding"; transcript_name "Unc13a-201"; transcript_source "ensembl"; transcript_biotype "protein_coding"; exon_id "ENSRNOE00000491277"; exon_version "1";
16	ensembl	CDS	18397263	18397334	0	-	0	gene_id "ENSRNOG00000018452"; gene_version "10"; transcript_id "ENSRNOT00000025162"; transcript_version "10"; exon_number "16"; gene_name "Unc13a"; gene_source "ensembl"; gene_biotype "protein_coding"; transcript_name "Unc13a-201"; transcript_source "ensembl"; transcript_biotype "protein_coding"; protein_id "ENSRNOP00000025162"; protein_version "9";
16	ensembl	exon	18397263	18397334	0	-	.	gene_id "ENSRNOG00000018452"; gene_version "10"; transcript_id "ENSRNOT00000099242"; transcript_version "2"; exon_number "13"; gene_name "Unc13a"; gene_source "ensembl"; gene_biotype "protein_coding"; transcript_name "Unc13a-204"; transcript_source "ensembl"; transcript_biotype "protein_coding"; exon_id "ENSRNOE00000491277"; exon_version "1";
16	ensembl	CDS	18397263	18397334	0	-	0	gene_id "ENSRNOG00000018452"; gene_version "10"; transcript_id "ENSRNOT00000099242"; transcript_version "2"; exon_number "13"; gene_name "Unc13a"; gene_source "ensembl"; gene_biotype "protein_coding"; transcript_name "Unc13a-204"; transcript_source "ensembl"; transcript_biotype "protein_coding"; protein_id "ENSRNOP00000086767"; protein_version "1";
16	ensembl	exon	18397263	18397334	0	-	.	gene_id "ENSRNOG00000018452"; gene_version "10"; transcript_id "ENSRNOT00000103348"; transcript_version "2"; exon_number "13"; gene_name "Unc13a"; gene_source "ensembl"; gene_biotype "protein_coding"; transcript_name "Unc13a-205"; transcript_source "ensembl"; transcript_biotype "protein_coding"; exon_id "ENSRNOE00000491277"; exon_version "1";
16	ensembl	CDS	18397263	18397334	0	-	0	gene_id "ENSRNOG00000018452"; gene_version "10"; transcript_id "ENSRNOT00000103348"; transcript_version "2"; exon_number "13"; gene_name "Unc13a"; gene_source "ensembl"; gene_biotype "protein_coding"; transcript_name "Unc13a-205"; transcript_source "ensembl"; transcript_biotype "protein_coding"; protein_id "ENSRNOP00000088082"; protein_version "2";
16	ensembl	exon	18397263	18397334	0	-	.	gene_id "ENSRNOG00000018452"; gene_version "10"; transcript_id "ENSRNOT00000098794"; transcript_version "2"; exon_number "15"; gene_name "Unc13a"; gene_source "ensembl"; gene_biotype "protein_coding"; transcript_name "Unc13a-203"; transcript_source "ensembl"; transcript_biotype "protein_coding"; exon_id "ENSRNOE00000491277"; exon_version "1"; tag "Ensembl_canonical";
16	ensembl	CDS	18397263	18397334	0	-	0	gene_id "ENSRNOG00000018452"; gene_version "10"; transcript_id "ENSRNOT00000098794"; transcript_version "2"; exon_number "15"; gene_name "Unc13a"; gene_source "ensembl"; gene_biotype "protein_coding"; transcript_name "Unc13a-203"; transcript_source "ensembl"; transcript_biotype "protein_coding"; protein_id "ENSRNOP00000083088"; protein_version "1"; tag "Ensembl_canonical";
16	ensembl	exon	18397263	18397334	0	-	.	gene_id "ENSRNOG00000018452"; gene_version "10"; transcript_id "ENSRNOT00000118574"; transcript_version "2"; exon_number "15"; gene_name "Unc13a"; gene_source "ensembl"; gene_biotype "protein_coding"; transcript_name "Unc13a-206"; transcript_source "ensembl"; transcript_biotype "protein_coding"; exon_id "ENSRNOE00000491277"; exon_version "1";
16	ensembl	CDS	18397263	18397334	0	-	0	gene_id "ENSRNOG00000018452"; gene_version "10"; transcript_id "ENSRNOT00000118574"; transcript_version "2"; exon_number "15"; gene_name "Unc13a"; gene_source "ensembl"; gene_biotype "protein_coding"; transcript_name "Unc13a-206"; transcript_source "ensembl"; transcript_biotype "protein_coding"; protein_id "ENSRNOP00000083638"; protein_version "2";
16	ensembl	exon	18397263	18397334	0	-	.	gene_id "ENSRNOG00000018452"; gene_version "10"; transcript_id "ENSRNOT00000095596"; transcript_version "2"; exon_number "13"; gene_name "Unc13a"; gene_source "ensembl"; gene_biotype "protein_coding"; transcript_name "Unc13a-202"; transcript_source "ensembl"; transcript_biotype "protein_coding"; exon_id "ENSRNOE00000491277"; exon_version "1";
16	ensembl	CDS	18397263	18397334	0	-	0	gene_id "ENSRNOG00000018452"; gene_version "10"; transcript_id "ENSRNOT00000095596"; transcript_version "2"; exon_number "13"; gene_name "Unc13a"; gene_source "ensembl"; gene_biotype "protein_coding"; transcript_name "Unc13a-202"; transcript_source "ensembl"; transcript_biotype "protein_coding"; protein_id "ENSRNOP00000089726"; protein_version "2";
16	ensembl	exon	18397263	18397334	0	-	.	gene_id "ENSRNOG00000018452"; gene_version "10"; transcript_id "ENSRNOT00000133920"; transcript_version "1"; exon_number "13"; gene_name "Unc13a"; gene_source "ensembl"; gene_biotype "protein_coding"; transcript_name "Unc13a-207"; transcript_source "ensembl"; transcript_biotype "protein_coding"; exon_id "ENSRNOE00000491277"; exon_version "1";
16	ensembl	CDS	18397263	18397334	0	-	0	gene_id "ENSRNOG00000018452"; gene_version "10"; transcript_id "ENSRNOT00000133920"; transcript_version "1"; exon_number "13"; gene_name "Unc13a"; gene_source "ensembl"; gene_biotype "protein_coding"; transcript_name "Unc13a-207"; transcript_source "ensembl"; transcript_biotype "protein_coding"; protein_id "ENSRNOP00000098872"; protein_version "1";
16	ENSEMBL114_rn	exon	18397263	18397334	12.2237184165574	-	.	gene_id "ENSRNOG00000018452"; transcript_id "ENSRNOG00000018452_tx_1"; exon_id "16_18397263_18397334_-"; exonnum "2"; txlen "3564";
16	ENSEMBL114_rn	exon	18397263	18397334	0.233427747640216	-	.	gene_id "ENSRNOG00000018452"; transcript_id "ENSRNOG00000018452_tx_11"; exon_id "16_18397263_18397334_-"; exonnum "14"; txlen "5305";
16	ENSEMBL114_rn	exon	18397263	18397334	0.0156222457170605	-	.	gene_id "ENSRNOG00000018452"; transcript_id "ENSRNOG00000018452_tx_12"; exon_id "16_18397263_18397334_-"; exonnum "15"; txlen "5775";
16	ENSEMBL114_rn	exon	18397263	18397334	0.861603672882859	-	.	gene_id "ENSRNOG00000018452"; transcript_id "ENSRNOG00000018452_tx_6"; exon_id "16_18397263_18397334_-"; exonnum "2"; txlen "3633";
16	ENSEMBL114_rn	exon	18397263	18397334	0.308027502190533	-	.	gene_id "ENSRNOG00000018452"; transcript_id "ENSRNOG00000018452_tx_7"; exon_id "16_18397263_18397334_-"; exonnum "14"; txlen "5236";
16	ENSEMBL114_rn	exon	18397263	18397334	0.274865435597572	-	.	gene_id "ENSRNOG00000018452"; transcript_id "ENSRNOG00000018452_tx_8"; exon_id "16_18397263_18397334_-"; exonnum "13"; txlen "4570";
16	ENSEMBL114_rn	exon	18397263	18397334	0.267220506842415	-	.	gene_id "ENSRNOG00000018452"; transcript_id "ENSRNOG00000018452_tx_9"; exon_id "16_18397263_18397334_-"; exonnum "2"; txlen "3021";
16	ensembl	exon	18397602	18397607	0	-	.	gene_id "ENSRNOG00000018452"; gene_version "10"; transcript_id "ENSRNOT00000098794"; transcript_version "2"; exon_number "14"; gene_name "Unc13a"; gene_source "ensembl"; gene_biotype "protein_coding"; transcript_name "Unc13a-203"; transcript_source "ensembl"; transcript_biotype "protein_coding"; exon_id "ENSRNOE00000801962"; exon_version "1"; tag "Ensembl_canonical";
16	ensembl	CDS	18397602	18397607	0	-	0	gene_id "ENSRNOG00000018452"; gene_version "10"; transcript_id "ENSRNOT00000098794"; transcript_version "2"; exon_number "14"; gene_name "Unc13a"; gene_source "ensembl"; gene_biotype "protein_coding"; transcript_name "Unc13a-203"; transcript_source "ensembl"; transcript_biotype "protein_coding"; protein_id "ENSRNOP00000083088"; protein_version "1"; tag "Ensembl_canonical";
16	ensembl	exon	18397602	18397607	0	-	.	gene_id "ENSRNOG00000018452"; gene_version "10"; transcript_id "ENSRNOT00000118574"; transcript_version "2"; exon_number "14"; gene_name "Unc13a"; gene_source "ensembl"; gene_biotype "protein_coding"; transcript_name "Unc13a-206"; transcript_source "ensembl"; transcript_biotype "protein_coding"; exon_id "ENSRNOE00000801962"; exon_version "1";
16	ensembl	CDS	18397602	18397607	0	-	0	gene_id "ENSRNOG00000018452"; gene_version "10"; transcript_id "ENSRNOT00000118574"; transcript_version "2"; exon_number "14"; gene_name "Unc13a"; gene_source "ensembl"; gene_biotype "protein_coding"; transcript_name "Unc13a-206"; transcript_source "ensembl"; transcript_biotype "protein_coding"; protein_id "ENSRNOP00000083638"; protein_version "2";
16	sraer114_ss	exon	18397602	18397670	12.2237184165574	-	.	gene_id "ENSRNOG00000018452"; transcript_id "ENSRNOG00000018452_tx_1"; exon_id "16_18397602_18397670_-"; exonnum "1"; txlen "3564";
16	sraer114_ss	exon	18397602	18397670	0.861603672882859	-	.	gene_id "ENSRNOG00000018452"; transcript_id "ENSRNOG00000018452_tx_6"; exon_id "16_18397602_18397670_-"; exonnum "1"; txlen "3633";
16	sraer114_ss	exon	18397602	18397670	0.267220506842415	-	.	gene_id "ENSRNOG00000018452"; transcript_id "ENSRNOG00000018452_tx_9"; exon_id "16_18397602_18397670_-"; exonnum "1"; txlen "3021";
16	ensembl	exon	18397743	18397833	0	-	.	gene_id "ENSRNOG00000018452"; gene_version "10"; transcript_id "ENSRNOT00000025162"; transcript_version "10"; exon_number "15"; gene_name "Unc13a"; gene_source "ensembl"; gene_biotype "protein_coding"; transcript_name "Unc13a-201"; transcript_source "ensembl"; transcript_biotype "protein_coding"; exon_id "ENSRNOE00000617986"; exon_version "1";
16	ensembl	CDS	18397743	18397833	0	-	1	gene_id "ENSRNOG00000018452"; gene_version "10"; transcript_id "ENSRNOT00000025162"; transcript_version "10"; exon_number "15"; gene_name "Unc13a"; gene_source "ensembl"; gene_biotype "protein_coding"; transcript_name "Unc13a-201"; transcript_source "ensembl"; transcript_biotype "protein_coding"; protein_id "ENSRNOP00000025162"; protein_version "9";
16	ensembl	exon	18397755	18397833	0	-	.	gene_id "ENSRNOG00000018452"; gene_version "10"; transcript_id "ENSRNOT00000099242"; transcript_version "2"; exon_number "12"; gene_name "Unc13a"; gene_source "ensembl"; gene_biotype "protein_coding"; transcript_name "Unc13a-204"; transcript_source "ensembl"; transcript_biotype "protein_coding"; exon_id "ENSRNOE00000493383"; exon_version "1";
16	ensembl	CDS	18397755	18397833	0	-	1	gene_id "ENSRNOG00000018452"; gene_version "10"; transcript_id "ENSRNOT00000099242"; transcript_version "2"; exon_number "12"; gene_name "Unc13a"; gene_source "ensembl"; gene_biotype "protein_coding"; transcript_name "Unc13a-204"; transcript_source "ensembl"; transcript_biotype "protein_coding"; protein_id "ENSRNOP00000086767"; protein_version "1";
16	ensembl	exon	18397755	18397833	0	-	.	gene_id "ENSRNOG00000018452"; gene_version "10"; transcript_id "ENSRNOT00000103348"; transcript_version "2"; exon_number "12"; gene_name "Unc13a"; gene_source "ensembl"; gene_biotype "protein_coding"; transcript_name "Unc13a-205"; transcript_source "ensembl"; transcript_biotype "protein_coding"; exon_id "ENSRNOE00000493383"; exon_version "1";
16	ensembl	CDS	18397755	18397833	0	-	1	gene_id "ENSRNOG00000018452"; gene_version "10"; transcript_id "ENSRNOT00000103348"; transcript_version "2"; exon_number "12"; gene_name "Unc13a"; gene_source "ensembl"; gene_biotype "protein_coding"; transcript_name "Unc13a-205"; transcript_source "ensembl"; transcript_biotype "protein_coding"; protein_id "ENSRNOP00000088082"; protein_version "2";
16	ensembl	exon	18397755	18397833	0	-	.	gene_id "ENSRNOG00000018452"; gene_version "10"; transcript_id "ENSRNOT00000098794"; transcript_version "2"; exon_number "13"; gene_name "Unc13a"; gene_source "ensembl"; gene_biotype "protein_coding"; transcript_name "Unc13a-203"; transcript_source "ensembl"; transcript_biotype "protein_coding"; exon_id "ENSRNOE00000493383"; exon_version "1"; tag "Ensembl_canonical";
16	ensembl	CDS	18397755	18397833	0	-	1	gene_id "ENSRNOG00000018452"; gene_version "10"; transcript_id "ENSRNOT00000098794"; transcript_version "2"; exon_number "13"; gene_name "Unc13a"; gene_source "ensembl"; gene_biotype "protein_coding"; transcript_name "Unc13a-203"; transcript_source "ensembl"; transcript_biotype "protein_coding"; protein_id "ENSRNOP00000083088"; protein_version "1"; tag "Ensembl_canonical";
16	ensembl	exon	18397755	18397833	0	-	.	gene_id "ENSRNOG00000018452"; gene_version "10"; transcript_id "ENSRNOT00000118574"; transcript_version "2"; exon_number "13"; gene_name "Unc13a"; gene_source "ensembl"; gene_biotype "protein_coding"; transcript_name "Unc13a-206"; transcript_source "ensembl"; transcript_biotype "protein_coding"; exon_id "ENSRNOE00000493383"; exon_version "1";
16	ensembl	CDS	18397755	18397833	0	-	1	gene_id "ENSRNOG00000018452"; gene_version "10"; transcript_id "ENSRNOT00000118574"; transcript_version "2"; exon_number "13"; gene_name "Unc13a"; gene_source "ensembl"; gene_biotype "protein_coding"; transcript_name "Unc13a-206"; transcript_source "ensembl"; transcript_biotype "protein_coding"; protein_id "ENSRNOP00000083638"; protein_version "2";
16	ensembl	exon	18397755	18397833	0	-	.	gene_id "ENSRNOG00000018452"; gene_version "10"; transcript_id "ENSRNOT00000095596"; transcript_version "2"; exon_number "12"; gene_name "Unc13a"; gene_source "ensembl"; gene_biotype "protein_coding"; transcript_name "Unc13a-202"; transcript_source "ensembl"; transcript_biotype "protein_coding"; exon_id "ENSRNOE00000493383"; exon_version "1";
16	ensembl	CDS	18397755	18397833	0	-	1	gene_id "ENSRNOG00000018452"; gene_version "10"; transcript_id "ENSRNOT00000095596"; transcript_version "2"; exon_number "12"; gene_name "Unc13a"; gene_source "ensembl"; gene_biotype "protein_coding"; transcript_name "Unc13a-202"; transcript_source "ensembl"; transcript_biotype "protein_coding"; protein_id "ENSRNOP00000089726"; protein_version "2";
16	ensembl	exon	18397755	18397833	0	-	.	gene_id "ENSRNOG00000018452"; gene_version "10"; transcript_id "ENSRNOT00000133920"; transcript_version "1"; exon_number "12"; gene_name "Unc13a"; gene_source "ensembl"; gene_biotype "protein_coding"; transcript_name "Unc13a-207"; transcript_source "ensembl"; transcript_biotype "protein_coding"; exon_id "ENSRNOE00000493383"; exon_version "1";
16	ensembl	CDS	18397755	18397833	0	-	1	gene_id "ENSRNOG00000018452"; gene_version "10"; transcript_id "ENSRNOT00000133920"; transcript_version "1"; exon_number "12"; gene_name "Unc13a"; gene_source "ensembl"; gene_biotype "protein_coding"; transcript_name "Unc13a-207"; transcript_source "ensembl"; transcript_biotype "protein_coding"; protein_id "ENSRNOP00000098872"; protein_version "1";
16	ENSEMBL114_rn	exon	18397755	18397833	0.233427747640216	-	.	gene_id "ENSRNOG00000018452"; transcript_id "ENSRNOG00000018452_tx_11"; exon_id "16_18397755_18397833_-"; exonnum "13"; txlen "5305";
16	ENSEMBL114_rn	exon	18397755	18397833	0.0156222457170605	-	.	gene_id "ENSRNOG00000018452"; transcript_id "ENSRNOG00000018452_tx_12"; exon_id "16_18397755_18397833_-"; exonnum "14"; txlen "5775";
16	ENSEMBL114_rn	exon	18397755	18397833	0.308027502190533	-	.	gene_id "ENSRNOG00000018452"; transcript_id "ENSRNOG00000018452_tx_7"; exon_id "16_18397755_18397833_-"; exonnum "13"; txlen "5236";
16	ENSEMBL114_rn	exon	18397755	18397833	0.274865435597572	-	.	gene_id "ENSRNOG00000018452"; transcript_id "ENSRNOG00000018452_tx_8"; exon_id "16_18397755_18397833_-"; exonnum "12"; txlen "4570";
16	ensembl	exon	18398356	18398402	0	-	.	gene_id "ENSRNOG00000018452"; gene_version "10"; transcript_id "ENSRNOT00000025162"; transcript_version "10"; exon_number "14"; gene_name "Unc13a"; gene_source "ensembl"; gene_biotype "protein_coding"; transcript_name "Unc13a-201"; transcript_source "ensembl"; transcript_biotype "protein_coding"; exon_id "ENSRNOE00000500230"; exon_version "2";
16	ensembl	CDS	18398356	18398402	0	-	0	gene_id "ENSRNOG00000018452"; gene_version "10"; transcript_id "ENSRNOT00000025162"; transcript_version "10"; exon_number "14"; gene_name "Unc13a"; gene_source "ensembl"; gene_biotype "protein_coding"; transcript_name "Unc13a-201"; transcript_source "ensembl"; transcript_biotype "protein_coding"; protein_id "ENSRNOP00000025162"; protein_version "9";
16	ensembl	exon	18398356	18398402	0	-	.	gene_id "ENSRNOG00000018452"; gene_version "10"; transcript_id "ENSRNOT00000099242"; transcript_version "2"; exon_number "11"; gene_name "Unc13a"; gene_source "ensembl"; gene_biotype "protein_coding"; transcript_name "Unc13a-204"; transcript_source "ensembl"; transcript_biotype "protein_coding"; exon_id "ENSRNOE00000500230"; exon_version "2";
16	ensembl	CDS	18398356	18398402	0	-	0	gene_id "ENSRNOG00000018452"; gene_version "10"; transcript_id "ENSRNOT00000099242"; transcript_version "2"; exon_number "11"; gene_name "Unc13a"; gene_source "ensembl"; gene_biotype "protein_coding"; transcript_name "Unc13a-204"; transcript_source "ensembl"; transcript_biotype "protein_coding"; protein_id "ENSRNOP00000086767"; protein_version "1";
16	ensembl	exon	18398356	18398402	0	-	.	gene_id "ENSRNOG00000018452"; gene_version "10"; transcript_id "ENSRNOT00000103348"; transcript_version "2"; exon_number "11"; gene_name "Unc13a"; gene_source "ensembl"; gene_biotype "protein_coding"; transcript_name "Unc13a-205"; transcript_source "ensembl"; transcript_biotype "protein_coding"; exon_id "ENSRNOE00000500230"; exon_version "2";
16	ensembl	CDS	18398356	18398402	0	-	0	gene_id "ENSRNOG00000018452"; gene_version "10"; transcript_id "ENSRNOT00000103348"; transcript_version "2"; exon_number "11"; gene_name "Unc13a"; gene_source "ensembl"; gene_biotype "protein_coding"; transcript_name "Unc13a-205"; transcript_source "ensembl"; transcript_biotype "protein_coding"; protein_id "ENSRNOP00000088082"; protein_version "2";
16	ensembl	exon	18398356	18398402	0	-	.	gene_id "ENSRNOG00000018452"; gene_version "10"; transcript_id "ENSRNOT00000098794"; transcript_version "2"; exon_number "12"; gene_name "Unc13a"; gene_source "ensembl"; gene_biotype "protein_coding"; transcript_name "Unc13a-203"; transcript_source "ensembl"; transcript_biotype "protein_coding"; exon_id "ENSRNOE00000500230"; exon_version "2"; tag "Ensembl_canonical";
16	ensembl	CDS	18398356	18398402	0	-	0	gene_id "ENSRNOG00000018452"; gene_version "10"; transcript_id "ENSRNOT00000098794"; transcript_version "2"; exon_number "12"; gene_name "Unc13a"; gene_source "ensembl"; gene_biotype "protein_coding"; transcript_name "Unc13a-203"; transcript_source "ensembl"; transcript_biotype "protein_coding"; protein_id "ENSRNOP00000083088"; protein_version "1"; tag "Ensembl_canonical";
16	ensembl	exon	18398356	18398402	0	-	.	gene_id "ENSRNOG00000018452"; gene_version "10"; transcript_id "ENSRNOT00000118574"; transcript_version "2"; exon_number "12"; gene_name "Unc13a"; gene_source "ensembl"; gene_biotype "protein_coding"; transcript_name "Unc13a-206"; transcript_source "ensembl"; transcript_biotype "protein_coding"; exon_id "ENSRNOE00000500230"; exon_version "2";
16	ensembl	CDS	18398356	18398402	0	-	0	gene_id "ENSRNOG00000018452"; gene_version "10"; transcript_id "ENSRNOT00000118574"; transcript_version "2"; exon_number "12"; gene_name "Unc13a"; gene_source "ensembl"; gene_biotype "protein_coding"; transcript_name "Unc13a-206"; transcript_source "ensembl"; transcript_biotype "protein_coding"; protein_id "ENSRNOP00000083638"; protein_version "2";
16	ensembl	exon	18398356	18398402	0	-	.	gene_id "ENSRNOG00000018452"; gene_version "10"; transcript_id "ENSRNOT00000095596"; transcript_version "2"; exon_number "11"; gene_name "Unc13a"; gene_source "ensembl"; gene_biotype "protein_coding"; transcript_name "Unc13a-202"; transcript_source "ensembl"; transcript_biotype "protein_coding"; exon_id "ENSRNOE00000500230"; exon_version "2";
16	ensembl	CDS	18398356	18398402	0	-	0	gene_id "ENSRNOG00000018452"; gene_version "10"; transcript_id "ENSRNOT00000095596"; transcript_version "2"; exon_number "11"; gene_name "Unc13a"; gene_source "ensembl"; gene_biotype "protein_coding"; transcript_name "Unc13a-202"; transcript_source "ensembl"; transcript_biotype "protein_coding"; protein_id "ENSRNOP00000089726"; protein_version "2";
16	ensembl	exon	18398356	18398402	0	-	.	gene_id "ENSRNOG00000018452"; gene_version "10"; transcript_id "ENSRNOT00000133920"; transcript_version "1"; exon_number "11"; gene_name "Unc13a"; gene_source "ensembl"; gene_biotype "protein_coding"; transcript_name "Unc13a-207"; transcript_source "ensembl"; transcript_biotype "protein_coding"; exon_id "ENSRNOE00000500230"; exon_version "2";
16	ensembl	CDS	18398356	18398402	0	-	0	gene_id "ENSRNOG00000018452"; gene_version "10"; transcript_id "ENSRNOT00000133920"; transcript_version "1"; exon_number "11"; gene_name "Unc13a"; gene_source "ensembl"; gene_biotype "protein_coding"; transcript_name "Unc13a-207"; transcript_source "ensembl"; transcript_biotype "protein_coding"; protein_id "ENSRNOP00000098872"; protein_version "1";
16	ENSEMBL114_rn	exon	18398356	18398402	0.233427747640216	-	.	gene_id "ENSRNOG00000018452"; transcript_id "ENSRNOG00000018452_tx_11"; exon_id "16_18398356_18398402_-"; exonnum "12"; txlen "5305";
16	ENSEMBL114_rn	exon	18398356	18398402	0.0156222457170605	-	.	gene_id "ENSRNOG00000018452"; transcript_id "ENSRNOG00000018452_tx_12"; exon_id "16_18398356_18398402_-"; exonnum "13"; txlen "5775";
16	ENSEMBL114_rn	exon	18398356	18398402	0.308027502190533	-	.	gene_id "ENSRNOG00000018452"; transcript_id "ENSRNOG00000018452_tx_7"; exon_id "16_18398356_18398402_-"; exonnum "12"; txlen "5236";
16	ENSEMBL114_rn	exon	18398356	18398402	0.274865435597572	-	.	gene_id "ENSRNOG00000018452"; transcript_id "ENSRNOG00000018452_tx_8"; exon_id "16_18398356_18398402_-"; exonnum "11"; txlen "4570";
16	ensembl	exon	18400105	18400213	0	-	.	gene_id "ENSRNOG00000018452"; gene_version "10"; transcript_id "ENSRNOT00000025162"; transcript_version "10"; exon_number "13"; gene_name "Unc13a"; gene_source "ensembl"; gene_biotype "protein_coding"; transcript_name "Unc13a-201"; transcript_source "ensembl"; transcript_biotype "protein_coding"; exon_id "ENSRNOE00000503813"; exon_version "2";
16	ensembl	CDS	18400105	18400213	0	-	1	gene_id "ENSRNOG00000018452"; gene_version "10"; transcript_id "ENSRNOT00000025162"; transcript_version "10"; exon_number "13"; gene_name "Unc13a"; gene_source "ensembl"; gene_biotype "protein_coding"; transcript_name "Unc13a-201"; transcript_source "ensembl"; transcript_biotype "protein_coding"; protein_id "ENSRNOP00000025162"; protein_version "9";
16	ensembl	exon	18400105	18400213	0	-	.	gene_id "ENSRNOG00000018452"; gene_version "10"; transcript_id "ENSRNOT00000099242"; transcript_version "2"; exon_number "10"; gene_name "Unc13a"; gene_source "ensembl"; gene_biotype "protein_coding"; transcript_name "Unc13a-204"; transcript_source "ensembl"; transcript_biotype "protein_coding"; exon_id "ENSRNOE00000503813"; exon_version "2";
16	ensembl	CDS	18400105	18400213	0	-	1	gene_id "ENSRNOG00000018452"; gene_version "10"; transcript_id "ENSRNOT00000099242"; transcript_version "2"; exon_number "10"; gene_name "Unc13a"; gene_source "ensembl"; gene_biotype "protein_coding"; transcript_name "Unc13a-204"; transcript_source "ensembl"; transcript_biotype "protein_coding"; protein_id "ENSRNOP00000086767"; protein_version "1";
16	ensembl	exon	18400105	18400213	0	-	.	gene_id "ENSRNOG00000018452"; gene_version "10"; transcript_id "ENSRNOT00000103348"; transcript_version "2"; exon_number "10"; gene_name "Unc13a"; gene_source "ensembl"; gene_biotype "protein_coding"; transcript_name "Unc13a-205"; transcript_source "ensembl"; transcript_biotype "protein_coding"; exon_id "ENSRNOE00000503813"; exon_version "2";
16	ensembl	CDS	18400105	18400213	0	-	1	gene_id "ENSRNOG00000018452"; gene_version "10"; transcript_id "ENSRNOT00000103348"; transcript_version "2"; exon_number "10"; gene_name "Unc13a"; gene_source "ensembl"; gene_biotype "protein_coding"; transcript_name "Unc13a-205"; transcript_source "ensembl"; transcript_biotype "protein_coding"; protein_id "ENSRNOP00000088082"; protein_version "2";
16	ensembl	exon	18400105	18400213	0	-	.	gene_id "ENSRNOG00000018452"; gene_version "10"; transcript_id "ENSRNOT00000098794"; transcript_version "2"; exon_number "11"; gene_name "Unc13a"; gene_source "ensembl"; gene_biotype "protein_coding"; transcript_name "Unc13a-203"; transcript_source "ensembl"; transcript_biotype "protein_coding"; exon_id "ENSRNOE00000503813"; exon_version "2"; tag "Ensembl_canonical";
16	ensembl	CDS	18400105	18400213	0	-	1	gene_id "ENSRNOG00000018452"; gene_version "10"; transcript_id "ENSRNOT00000098794"; transcript_version "2"; exon_number "11"; gene_name "Unc13a"; gene_source "ensembl"; gene_biotype "protein_coding"; transcript_name "Unc13a-203"; transcript_source "ensembl"; transcript_biotype "protein_coding"; protein_id "ENSRNOP00000083088"; protein_version "1"; tag "Ensembl_canonical";
16	ensembl	exon	18400105	18400213	0	-	.	gene_id "ENSRNOG00000018452"; gene_version "10"; transcript_id "ENSRNOT00000118574"; transcript_version "2"; exon_number "11"; gene_name "Unc13a"; gene_source "ensembl"; gene_biotype "protein_coding"; transcript_name "Unc13a-206"; transcript_source "ensembl"; transcript_biotype "protein_coding"; exon_id "ENSRNOE00000503813"; exon_version "2";
16	ensembl	CDS	18400105	18400213	0	-	1	gene_id "ENSRNOG00000018452"; gene_version "10"; transcript_id "ENSRNOT00000118574"; transcript_version "2"; exon_number "11"; gene_name "Unc13a"; gene_source "ensembl"; gene_biotype "protein_coding"; transcript_name "Unc13a-206"; transcript_source "ensembl"; transcript_biotype "protein_coding"; protein_id "ENSRNOP00000083638"; protein_version "2";
16	ensembl	exon	18400105	18400213	0	-	.	gene_id "ENSRNOG00000018452"; gene_version "10"; transcript_id "ENSRNOT00000095596"; transcript_version "2"; exon_number "10"; gene_name "Unc13a"; gene_source "ensembl"; gene_biotype "protein_coding"; transcript_name "Unc13a-202"; transcript_source "ensembl"; transcript_biotype "protein_coding"; exon_id "ENSRNOE00000503813"; exon_version "2";
16	ensembl	CDS	18400105	18400213	0	-	1	gene_id "ENSRNOG00000018452"; gene_version "10"; transcript_id "ENSRNOT00000095596"; transcript_version "2"; exon_number "10"; gene_name "Unc13a"; gene_source "ensembl"; gene_biotype "protein_coding"; transcript_name "Unc13a-202"; transcript_source "ensembl"; transcript_biotype "protein_coding"; protein_id "ENSRNOP00000089726"; protein_version "2";
16	ensembl	exon	18400105	18400213	0	-	.	gene_id "ENSRNOG00000018452"; gene_version "10"; transcript_id "ENSRNOT00000133920"; transcript_version "1"; exon_number "10"; gene_name "Unc13a"; gene_source "ensembl"; gene_biotype "protein_coding"; transcript_name "Unc13a-207"; transcript_source "ensembl"; transcript_biotype "protein_coding"; exon_id "ENSRNOE00000503813"; exon_version "2";
16	ensembl	CDS	18400105	18400213	0	-	1	gene_id "ENSRNOG00000018452"; gene_version "10"; transcript_id "ENSRNOT00000133920"; transcript_version "1"; exon_number "10"; gene_name "Unc13a"; gene_source "ensembl"; gene_biotype "protein_coding"; transcript_name "Unc13a-207"; transcript_source "ensembl"; transcript_biotype "protein_coding"; protein_id "ENSRNOP00000098872"; protein_version "1";
16	ENSEMBL114_rn	exon	18400105	18400213	0.233427747640216	-	.	gene_id "ENSRNOG00000018452"; transcript_id "ENSRNOG00000018452_tx_11"; exon_id "16_18400105_18400213_-"; exonnum "11"; txlen "5305";
16	ENSEMBL114_rn	exon	18400105	18400213	0.0156222457170605	-	.	gene_id "ENSRNOG00000018452"; transcript_id "ENSRNOG00000018452_tx_12"; exon_id "16_18400105_18400213_-"; exonnum "12"; txlen "5775";
16	ENSEMBL114_rn	exon	18400105	18400213	0.308027502190533	-	.	gene_id "ENSRNOG00000018452"; transcript_id "ENSRNOG00000018452_tx_7"; exon_id "16_18400105_18400213_-"; exonnum "11"; txlen "5236";
16	ENSEMBL114_rn	exon	18400105	18400213	0.274865435597572	-	.	gene_id "ENSRNOG00000018452"; transcript_id "ENSRNOG00000018452_tx_8"; exon_id "16_18400105_18400213_-"; exonnum "10"; txlen "4570";
16	ensembl	exon	18400358	18400641	0	-	.	gene_id "ENSRNOG00000018452"; gene_version "10"; transcript_id "ENSRNOT00000025162"; transcript_version "10"; exon_number "12"; gene_name "Unc13a"; gene_source "ensembl"; gene_biotype "protein_coding"; transcript_name "Unc13a-201"; transcript_source "ensembl"; transcript_biotype "protein_coding"; exon_id "ENSRNOE00000605217"; exon_version "1";
16	ensembl	CDS	18400358	18400641	0	-	0	gene_id "ENSRNOG00000018452"; gene_version "10"; transcript_id "ENSRNOT00000025162"; transcript_version "10"; exon_number "12"; gene_name "Unc13a"; gene_source "ensembl"; gene_biotype "protein_coding"; transcript_name "Unc13a-201"; transcript_source "ensembl"; transcript_biotype "protein_coding"; protein_id "ENSRNOP00000025162"; protein_version "9";
16	ensembl	exon	18400358	18400915	0	-	.	gene_id "ENSRNOG00000018452"; gene_version "10"; transcript_id "ENSRNOT00000099242"; transcript_version "2"; exon_number "9"; gene_name "Unc13a"; gene_source "ensembl"; gene_biotype "protein_coding"; transcript_name "Unc13a-204"; transcript_source "ensembl"; transcript_biotype "protein_coding"; exon_id "ENSRNOE00000595345"; exon_version "1";
16	ensembl	CDS	18400358	18400915	0	-	1	gene_id "ENSRNOG00000018452"; gene_version "10"; transcript_id "ENSRNOT00000099242"; transcript_version "2"; exon_number "9"; gene_name "Unc13a"; gene_source "ensembl"; gene_biotype "protein_coding"; transcript_name "Unc13a-204"; transcript_source "ensembl"; transcript_biotype "protein_coding"; protein_id "ENSRNOP00000086767"; protein_version "1";
16	ensembl	exon	18400358	18400915	0	-	.	gene_id "ENSRNOG00000018452"; gene_version "10"; transcript_id "ENSRNOT00000103348"; transcript_version "2"; exon_number "9"; gene_name "Unc13a"; gene_source "ensembl"; gene_biotype "protein_coding"; transcript_name "Unc13a-205"; transcript_source "ensembl"; transcript_biotype "protein_coding"; exon_id "ENSRNOE00000595345"; exon_version "1";
16	ensembl	CDS	18400358	18400915	0	-	1	gene_id "ENSRNOG00000018452"; gene_version "10"; transcript_id "ENSRNOT00000103348"; transcript_version "2"; exon_number "9"; gene_name "Unc13a"; gene_source "ensembl"; gene_biotype "protein_coding"; transcript_name "Unc13a-205"; transcript_source "ensembl"; transcript_biotype "protein_coding"; protein_id "ENSRNOP00000088082"; protein_version "2";
16	ensembl	exon	18400358	18400915	0	-	.	gene_id "ENSRNOG00000018452"; gene_version "10"; transcript_id "ENSRNOT00000098794"; transcript_version "2"; exon_number "10"; gene_name "Unc13a"; gene_source "ensembl"; gene_biotype "protein_coding"; transcript_name "Unc13a-203"; transcript_source "ensembl"; transcript_biotype "protein_coding"; exon_id "ENSRNOE00000595345"; exon_version "1"; tag "Ensembl_canonical";
16	ensembl	CDS	18400358	18400915	0	-	1	gene_id "ENSRNOG00000018452"; gene_version "10"; transcript_id "ENSRNOT00000098794"; transcript_version "2"; exon_number "10"; gene_name "Unc13a"; gene_source "ensembl"; gene_biotype "protein_coding"; transcript_name "Unc13a-203"; transcript_source "ensembl"; transcript_biotype "protein_coding"; protein_id "ENSRNOP00000083088"; protein_version "1"; tag "Ensembl_canonical";
16	ensembl	exon	18400358	18400915	0	-	.	gene_id "ENSRNOG00000018452"; gene_version "10"; transcript_id "ENSRNOT00000118574"; transcript_version "2"; exon_number "10"; gene_name "Unc13a"; gene_source "ensembl"; gene_biotype "protein_coding"; transcript_name "Unc13a-206"; transcript_source "ensembl"; transcript_biotype "protein_coding"; exon_id "ENSRNOE00000595345"; exon_version "1";
16	ensembl	CDS	18400358	18400915	0	-	1	gene_id "ENSRNOG00000018452"; gene_version "10"; transcript_id "ENSRNOT00000118574"; transcript_version "2"; exon_number "10"; gene_name "Unc13a"; gene_source "ensembl"; gene_biotype "protein_coding"; transcript_name "Unc13a-206"; transcript_source "ensembl"; transcript_biotype "protein_coding"; protein_id "ENSRNOP00000083638"; protein_version "2";
16	ensembl	exon	18400358	18400915	0	-	.	gene_id "ENSRNOG00000018452"; gene_version "10"; transcript_id "ENSRNOT00000095596"; transcript_version "2"; exon_number "9"; gene_name "Unc13a"; gene_source "ensembl"; gene_biotype "protein_coding"; transcript_name "Unc13a-202"; transcript_source "ensembl"; transcript_biotype "protein_coding"; exon_id "ENSRNOE00000595345"; exon_version "1";
16	ensembl	CDS	18400358	18400915	0	-	1	gene_id "ENSRNOG00000018452"; gene_version "10"; transcript_id "ENSRNOT00000095596"; transcript_version "2"; exon_number "9"; gene_name "Unc13a"; gene_source "ensembl"; gene_biotype "protein_coding"; transcript_name "Unc13a-202"; transcript_source "ensembl"; transcript_biotype "protein_coding"; protein_id "ENSRNOP00000089726"; protein_version "2";
16	ensembl	exon	18400358	18400915	0	-	.	gene_id "ENSRNOG00000018452"; gene_version "10"; transcript_id "ENSRNOT00000133920"; transcript_version "1"; exon_number "9"; gene_name "Unc13a"; gene_source "ensembl"; gene_biotype "protein_coding"; transcript_name "Unc13a-207"; transcript_source "ensembl"; transcript_biotype "protein_coding"; exon_id "ENSRNOE00000595345"; exon_version "1";
16	ensembl	CDS	18400358	18400915	0	-	1	gene_id "ENSRNOG00000018452"; gene_version "10"; transcript_id "ENSRNOT00000133920"; transcript_version "1"; exon_number "9"; gene_name "Unc13a"; gene_source "ensembl"; gene_biotype "protein_coding"; transcript_name "Unc13a-207"; transcript_source "ensembl"; transcript_biotype "protein_coding"; protein_id "ENSRNOP00000098872"; protein_version "1";
16	ENSEMBL114_rn	exon	18400358	18400915	0.233427747640216	-	.	gene_id "ENSRNOG00000018452"; transcript_id "ENSRNOG00000018452_tx_11"; exon_id "16_18400358_18400915_-"; exonnum "10"; txlen "5305";
16	ENSEMBL114_rn	exon	18400358	18400915	0.0156222457170605	-	.	gene_id "ENSRNOG00000018452"; transcript_id "ENSRNOG00000018452_tx_12"; exon_id "16_18400358_18400915_-"; exonnum "11"; txlen "5775";
16	ENSEMBL114_rn	exon	18400358	18400915	0.308027502190533	-	.	gene_id "ENSRNOG00000018452"; transcript_id "ENSRNOG00000018452_tx_7"; exon_id "16_18400358_18400915_-"; exonnum "10"; txlen "5236";
16	ENSEMBL114_rn	exon	18400358	18400915	0.274865435597572	-	.	gene_id "ENSRNOG00000018452"; transcript_id "ENSRNOG00000018452_tx_8"; exon_id "16_18400358_18400915_-"; exonnum "9"; txlen "4570";
16	ensembl	exon	18402705	18402814	0	-	.	gene_id "ENSRNOG00000018452"; gene_version "10"; transcript_id "ENSRNOT00000025162"; transcript_version "10"; exon_number "11"; gene_name "Unc13a"; gene_source "ensembl"; gene_biotype "protein_coding"; transcript_name "Unc13a-201"; transcript_source "ensembl"; transcript_biotype "protein_coding"; exon_id "ENSRNOE00000544515"; exon_version "3";
16	ensembl	CDS	18402705	18402814	0	-	2	gene_id "ENSRNOG00000018452"; gene_version "10"; transcript_id "ENSRNOT00000025162"; transcript_version "10"; exon_number "11"; gene_name "Unc13a"; gene_source "ensembl"; gene_biotype "protein_coding"; transcript_name "Unc13a-201"; transcript_source "ensembl"; transcript_biotype "protein_coding"; protein_id "ENSRNOP00000025162"; protein_version "9";
16	sraer114_mid	exon	18402817	18402939	0.233427747640216	-	.	gene_id "ENSRNOG00000018452"; transcript_id "ENSRNOG00000018452_tx_11"; exon_id "16_18402817_18402939_-"; exonnum "9"; txlen "5305";
16	sraer114_mid	exon	18402817	18402939	0.0156222457170605	-	.	gene_id "ENSRNOG00000018452"; transcript_id "ENSRNOG00000018452_tx_12"; exon_id "16_18402817_18402939_-"; exonnum "10"; txlen "5775";
16	sraer114_mid	exon	18402817	18402939	0.308027502190533	-	.	gene_id "ENSRNOG00000018452"; transcript_id "ENSRNOG00000018452_tx_7"; exon_id "16_18402817_18402939_-"; exonnum "9"; txlen "5236";
16	ensembl	exon	18403098	18403139	0	-	.	gene_id "ENSRNOG00000018452"; gene_version "10"; transcript_id "ENSRNOT00000025162"; transcript_version "10"; exon_number "10"; gene_name "Unc13a"; gene_source "ensembl"; gene_biotype "protein_coding"; transcript_name "Unc13a-201"; transcript_source "ensembl"; transcript_biotype "protein_coding"; exon_id "ENSRNOE00000552366"; exon_version "1";
16	ensembl	CDS	18403098	18403139	0	-	2	gene_id "ENSRNOG00000018452"; gene_version "10"; transcript_id "ENSRNOT00000025162"; transcript_version "10"; exon_number "10"; gene_name "Unc13a"; gene_source "ensembl"; gene_biotype "protein_coding"; transcript_name "Unc13a-201"; transcript_source "ensembl"; transcript_biotype "protein_coding"; protein_id "ENSRNOP00000025162"; protein_version "9";
16	ensembl	exon	18403271	18403380	0	-	.	gene_id "ENSRNOG00000018452"; gene_version "10"; transcript_id "ENSRNOT00000025162"; transcript_version "10"; exon_number "9"; gene_name "Unc13a"; gene_source "ensembl"; gene_biotype "protein_coding"; transcript_name "Unc13a-201"; transcript_source "ensembl"; transcript_biotype "protein_coding"; exon_id "ENSRNOE00000530591"; exon_version "1";
16	ensembl	CDS	18403271	18403380	0	-	1	gene_id "ENSRNOG00000018452"; gene_version "10"; transcript_id "ENSRNOT00000025162"; transcript_version "10"; exon_number "9"; gene_name "Unc13a"; gene_source "ensembl"; gene_biotype "protein_coding"; transcript_name "Unc13a-201"; transcript_source "ensembl"; transcript_biotype "protein_coding"; protein_id "ENSRNOP00000025162"; protein_version "9";
16	ensembl	exon	18403663	18403870	0	-	.	gene_id "ENSRNOG00000018452"; gene_version "10"; transcript_id "ENSRNOT00000025162"; transcript_version "10"; exon_number "8"; gene_name "Unc13a"; gene_source "ensembl"; gene_biotype "protein_coding"; transcript_name "Unc13a-201"; transcript_source "ensembl"; transcript_biotype "protein_coding"; exon_id "ENSRNOE00000486050"; exon_version "2";
16	ensembl	CDS	18403663	18403870	0	-	2	gene_id "ENSRNOG00000018452"; gene_version "10"; transcript_id "ENSRNOT00000025162"; transcript_version "10"; exon_number "8"; gene_name "Unc13a"; gene_source "ensembl"; gene_biotype "protein_coding"; transcript_name "Unc13a-201"; transcript_source "ensembl"; transcript_biotype "protein_coding"; protein_id "ENSRNOP00000025162"; protein_version "9";
16	ensembl	exon	18403663	18403870	0	-	.	gene_id "ENSRNOG00000018452"; gene_version "10"; transcript_id "ENSRNOT00000099242"; transcript_version "2"; exon_number "8"; gene_name "Unc13a"; gene_source "ensembl"; gene_biotype "protein_coding"; transcript_name "Unc13a-204"; transcript_source "ensembl"; transcript_biotype "protein_coding"; exon_id "ENSRNOE00000486050"; exon_version "2";
16	ensembl	CDS	18403663	18403870	0	-	2	gene_id "ENSRNOG00000018452"; gene_version "10"; transcript_id "ENSRNOT00000099242"; transcript_version "2"; exon_number "8"; gene_name "Unc13a"; gene_source "ensembl"; gene_biotype "protein_coding"; transcript_name "Unc13a-204"; transcript_source "ensembl"; transcript_biotype "protein_coding"; protein_id "ENSRNOP00000086767"; protein_version "1";
16	ensembl	exon	18403663	18403870	0	-	.	gene_id "ENSRNOG00000018452"; gene_version "10"; transcript_id "ENSRNOT00000103348"; transcript_version "2"; exon_number "8"; gene_name "Unc13a"; gene_source "ensembl"; gene_biotype "protein_coding"; transcript_name "Unc13a-205"; transcript_source "ensembl"; transcript_biotype "protein_coding"; exon_id "ENSRNOE00000486050"; exon_version "2";
16	ensembl	CDS	18403663	18403870	0	-	2	gene_id "ENSRNOG00000018452"; gene_version "10"; transcript_id "ENSRNOT00000103348"; transcript_version "2"; exon_number "8"; gene_name "Unc13a"; gene_source "ensembl"; gene_biotype "protein_coding"; transcript_name "Unc13a-205"; transcript_source "ensembl"; transcript_biotype "protein_coding"; protein_id "ENSRNOP00000088082"; protein_version "2";
16	ensembl	exon	18403663	18403870	0	-	.	gene_id "ENSRNOG00000018452"; gene_version "10"; transcript_id "ENSRNOT00000098794"; transcript_version "2"; exon_number "9"; gene_name "Unc13a"; gene_source "ensembl"; gene_biotype "protein_coding"; transcript_name "Unc13a-203"; transcript_source "ensembl"; transcript_biotype "protein_coding"; exon_id "ENSRNOE00000486050"; exon_version "2"; tag "Ensembl_canonical";
16	ensembl	CDS	18403663	18403870	0	-	2	gene_id "ENSRNOG00000018452"; gene_version "10"; transcript_id "ENSRNOT00000098794"; transcript_version "2"; exon_number "9"; gene_name "Unc13a"; gene_source "ensembl"; gene_biotype "protein_coding"; transcript_name "Unc13a-203"; transcript_source "ensembl"; transcript_biotype "protein_coding"; protein_id "ENSRNOP00000083088"; protein_version "1"; tag "Ensembl_canonical";
16	ensembl	exon	18403663	18403870	0	-	.	gene_id "ENSRNOG00000018452"; gene_version "10"; transcript_id "ENSRNOT00000118574"; transcript_version "2"; exon_number "9"; gene_name "Unc13a"; gene_source "ensembl"; gene_biotype "protein_coding"; transcript_name "Unc13a-206"; transcript_source "ensembl"; transcript_biotype "protein_coding"; exon_id "ENSRNOE00000486050"; exon_version "2";
16	ensembl	CDS	18403663	18403870	0	-	2	gene_id "ENSRNOG00000018452"; gene_version "10"; transcript_id "ENSRNOT00000118574"; transcript_version "2"; exon_number "9"; gene_name "Unc13a"; gene_source "ensembl"; gene_biotype "protein_coding"; transcript_name "Unc13a-206"; transcript_source "ensembl"; transcript_biotype "protein_coding"; protein_id "ENSRNOP00000083638"; protein_version "2";
16	ensembl	exon	18403663	18403870	0	-	.	gene_id "ENSRNOG00000018452"; gene_version "10"; transcript_id "ENSRNOT00000095596"; transcript_version "2"; exon_number "8"; gene_name "Unc13a"; gene_source "ensembl"; gene_biotype "protein_coding"; transcript_name "Unc13a-202"; transcript_source "ensembl"; transcript_biotype "protein_coding"; exon_id "ENSRNOE00000486050"; exon_version "2";
16	ensembl	CDS	18403663	18403870	0	-	2	gene_id "ENSRNOG00000018452"; gene_version "10"; transcript_id "ENSRNOT00000095596"; transcript_version "2"; exon_number "8"; gene_name "Unc13a"; gene_source "ensembl"; gene_biotype "protein_coding"; transcript_name "Unc13a-202"; transcript_source "ensembl"; transcript_biotype "protein_coding"; protein_id "ENSRNOP00000089726"; protein_version "2";
16	ensembl	exon	18403663	18403870	0	-	.	gene_id "ENSRNOG00000018452"; gene_version "10"; transcript_id "ENSRNOT00000133920"; transcript_version "1"; exon_number "8"; gene_name "Unc13a"; gene_source "ensembl"; gene_biotype "protein_coding"; transcript_name "Unc13a-207"; transcript_source "ensembl"; transcript_biotype "protein_coding"; exon_id "ENSRNOE00000486050"; exon_version "2";
16	ensembl	CDS	18403663	18403870	0	-	2	gene_id "ENSRNOG00000018452"; gene_version "10"; transcript_id "ENSRNOT00000133920"; transcript_version "1"; exon_number "8"; gene_name "Unc13a"; gene_source "ensembl"; gene_biotype "protein_coding"; transcript_name "Unc13a-207"; transcript_source "ensembl"; transcript_biotype "protein_coding"; protein_id "ENSRNOP00000098872"; protein_version "1";
16	ENSEMBL114_rn	exon	18403663	18403870	0.233427747640216	-	.	gene_id "ENSRNOG00000018452"; transcript_id "ENSRNOG00000018452_tx_11"; exon_id "16_18403663_18403870_-"; exonnum "8"; txlen "5305";
16	ENSEMBL114_rn	exon	18403663	18403870	0.0156222457170605	-	.	gene_id "ENSRNOG00000018452"; transcript_id "ENSRNOG00000018452_tx_12"; exon_id "16_18403663_18403870_-"; exonnum "9"; txlen "5775";
16	ENSEMBL114_rn	exon	18403663	18403870	0.308027502190533	-	.	gene_id "ENSRNOG00000018452"; transcript_id "ENSRNOG00000018452_tx_7"; exon_id "16_18403663_18403870_-"; exonnum "8"; txlen "5236";
16	ENSEMBL114_rn	exon	18403663	18403870	0.274865435597572	-	.	gene_id "ENSRNOG00000018452"; transcript_id "ENSRNOG00000018452_tx_8"; exon_id "16_18403663_18403870_-"; exonnum "8"; txlen "4570";
16	ensembl	exon	18404999	18405031	0	-	.	gene_id "ENSRNOG00000018452"; gene_version "10"; transcript_id "ENSRNOT00000025162"; transcript_version "10"; exon_number "7"; gene_name "Unc13a"; gene_source "ensembl"; gene_biotype "protein_coding"; transcript_name "Unc13a-201"; transcript_source "ensembl"; transcript_biotype "protein_coding"; exon_id "ENSRNOE00000492644"; exon_version "1";
16	ensembl	CDS	18404999	18405031	0	-	2	gene_id "ENSRNOG00000018452"; gene_version "10"; transcript_id "ENSRNOT00000025162"; transcript_version "10"; exon_number "7"; gene_name "Unc13a"; gene_source "ensembl"; gene_biotype "protein_coding"; transcript_name "Unc13a-201"; transcript_source "ensembl"; transcript_biotype "protein_coding"; protein_id "ENSRNOP00000025162"; protein_version "9";
16	ensembl	exon	18404999	18405031	0	-	.	gene_id "ENSRNOG00000018452"; gene_version "10"; transcript_id "ENSRNOT00000099242"; transcript_version "2"; exon_number "7"; gene_name "Unc13a"; gene_source "ensembl"; gene_biotype "protein_coding"; transcript_name "Unc13a-204"; transcript_source "ensembl"; transcript_biotype "protein_coding"; exon_id "ENSRNOE00000492644"; exon_version "1";
16	ensembl	CDS	18404999	18405031	0	-	2	gene_id "ENSRNOG00000018452"; gene_version "10"; transcript_id "ENSRNOT00000099242"; transcript_version "2"; exon_number "7"; gene_name "Unc13a"; gene_source "ensembl"; gene_biotype "protein_coding"; transcript_name "Unc13a-204"; transcript_source "ensembl"; transcript_biotype "protein_coding"; protein_id "ENSRNOP00000086767"; protein_version "1";
16	ensembl	exon	18404999	18405031	0	-	.	gene_id "ENSRNOG00000018452"; gene_version "10"; transcript_id "ENSRNOT00000103348"; transcript_version "2"; exon_number "7"; gene_name "Unc13a"; gene_source "ensembl"; gene_biotype "protein_coding"; transcript_name "Unc13a-205"; transcript_source "ensembl"; transcript_biotype "protein_coding"; exon_id "ENSRNOE00000492644"; exon_version "1";
16	ensembl	CDS	18404999	18405031	0	-	2	gene_id "ENSRNOG00000018452"; gene_version "10"; transcript_id "ENSRNOT00000103348"; transcript_version "2"; exon_number "7"; gene_name "Unc13a"; gene_source "ensembl"; gene_biotype "protein_coding"; transcript_name "Unc13a-205"; transcript_source "ensembl"; transcript_biotype "protein_coding"; protein_id "ENSRNOP00000088082"; protein_version "2";
16	ensembl	exon	18404999	18405031	0	-	.	gene_id "ENSRNOG00000018452"; gene_version "10"; transcript_id "ENSRNOT00000098794"; transcript_version "2"; exon_number "8"; gene_name "Unc13a"; gene_source "ensembl"; gene_biotype "protein_coding"; transcript_name "Unc13a-203"; transcript_source "ensembl"; transcript_biotype "protein_coding"; exon_id "ENSRNOE00000492644"; exon_version "1"; tag "Ensembl_canonical";
16	ensembl	CDS	18404999	18405031	0	-	2	gene_id "ENSRNOG00000018452"; gene_version "10"; transcript_id "ENSRNOT00000098794"; transcript_version "2"; exon_number "8"; gene_name "Unc13a"; gene_source "ensembl"; gene_biotype "protein_coding"; transcript_name "Unc13a-203"; transcript_source "ensembl"; transcript_biotype "protein_coding"; protein_id "ENSRNOP00000083088"; protein_version "1"; tag "Ensembl_canonical";
16	ensembl	exon	18404999	18405031	0	-	.	gene_id "ENSRNOG00000018452"; gene_version "10"; transcript_id "ENSRNOT00000118574"; transcript_version "2"; exon_number "8"; gene_name "Unc13a"; gene_source "ensembl"; gene_biotype "protein_coding"; transcript_name "Unc13a-206"; transcript_source "ensembl"; transcript_biotype "protein_coding"; exon_id "ENSRNOE00000492644"; exon_version "1";
16	ensembl	CDS	18404999	18405031	0	-	2	gene_id "ENSRNOG00000018452"; gene_version "10"; transcript_id "ENSRNOT00000118574"; transcript_version "2"; exon_number "8"; gene_name "Unc13a"; gene_source "ensembl"; gene_biotype "protein_coding"; transcript_name "Unc13a-206"; transcript_source "ensembl"; transcript_biotype "protein_coding"; protein_id "ENSRNOP00000083638"; protein_version "2";
16	ensembl	exon	18404999	18405031	0	-	.	gene_id "ENSRNOG00000018452"; gene_version "10"; transcript_id "ENSRNOT00000095596"; transcript_version "2"; exon_number "7"; gene_name "Unc13a"; gene_source "ensembl"; gene_biotype "protein_coding"; transcript_name "Unc13a-202"; transcript_source "ensembl"; transcript_biotype "protein_coding"; exon_id "ENSRNOE00000492644"; exon_version "1";
16	ensembl	CDS	18404999	18405031	0	-	2	gene_id "ENSRNOG00000018452"; gene_version "10"; transcript_id "ENSRNOT00000095596"; transcript_version "2"; exon_number "7"; gene_name "Unc13a"; gene_source "ensembl"; gene_biotype "protein_coding"; transcript_name "Unc13a-202"; transcript_source "ensembl"; transcript_biotype "protein_coding"; protein_id "ENSRNOP00000089726"; protein_version "2";
16	ensembl	exon	18404999	18405031	0	-	.	gene_id "ENSRNOG00000018452"; gene_version "10"; transcript_id "ENSRNOT00000133920"; transcript_version "1"; exon_number "7"; gene_name "Unc13a"; gene_source "ensembl"; gene_biotype "protein_coding"; transcript_name "Unc13a-207"; transcript_source "ensembl"; transcript_biotype "protein_coding"; exon_id "ENSRNOE00000492644"; exon_version "1";
16	ensembl	CDS	18404999	18405031	0	-	2	gene_id "ENSRNOG00000018452"; gene_version "10"; transcript_id "ENSRNOT00000133920"; transcript_version "1"; exon_number "7"; gene_name "Unc13a"; gene_source "ensembl"; gene_biotype "protein_coding"; transcript_name "Unc13a-207"; transcript_source "ensembl"; transcript_biotype "protein_coding"; protein_id "ENSRNOP00000098872"; protein_version "1";
16	ENSEMBL114_rn	exon	18404999	18405031	0.233427747640216	-	.	gene_id "ENSRNOG00000018452"; transcript_id "ENSRNOG00000018452_tx_11"; exon_id "16_18404999_18405031_-"; exonnum "7"; txlen "5305";
16	ENSEMBL114_rn	exon	18404999	18405031	0.0156222457170605	-	.	gene_id "ENSRNOG00000018452"; transcript_id "ENSRNOG00000018452_tx_12"; exon_id "16_18404999_18405031_-"; exonnum "8"; txlen "5775";
16	ENSEMBL114_rn	exon	18404999	18405031	0.308027502190533	-	.	gene_id "ENSRNOG00000018452"; transcript_id "ENSRNOG00000018452_tx_7"; exon_id "16_18404999_18405031_-"; exonnum "7"; txlen "5236";
16	ENSEMBL114_rn	exon	18404999	18405031	0.274865435597572	-	.	gene_id "ENSRNOG00000018452"; transcript_id "ENSRNOG00000018452_tx_8"; exon_id "16_18404999_18405031_-"; exonnum "7"; txlen "4570";
16	ensembl	exon	18405652	18405706	0	-	.	gene_id "ENSRNOG00000018452"; gene_version "10"; transcript_id "ENSRNOT00000025162"; transcript_version "10"; exon_number "6"; gene_name "Unc13a"; gene_source "ensembl"; gene_biotype "protein_coding"; transcript_name "Unc13a-201"; transcript_source "ensembl"; transcript_biotype "protein_coding"; exon_id "ENSRNOE00000477851"; exon_version "1";
16	ensembl	CDS	18405652	18405706	0	-	0	gene_id "ENSRNOG00000018452"; gene_version "10"; transcript_id "ENSRNOT00000025162"; transcript_version "10"; exon_number "6"; gene_name "Unc13a"; gene_source "ensembl"; gene_biotype "protein_coding"; transcript_name "Unc13a-201"; transcript_source "ensembl"; transcript_biotype "protein_coding"; protein_id "ENSRNOP00000025162"; protein_version "9";
16	ensembl	exon	18405652	18405706	0	-	.	gene_id "ENSRNOG00000018452"; gene_version "10"; transcript_id "ENSRNOT00000099242"; transcript_version "2"; exon_number "6"; gene_name "Unc13a"; gene_source "ensembl"; gene_biotype "protein_coding"; transcript_name "Unc13a-204"; transcript_source "ensembl"; transcript_biotype "protein_coding"; exon_id "ENSRNOE00000477851"; exon_version "1";
16	ensembl	CDS	18405652	18405706	0	-	0	gene_id "ENSRNOG00000018452"; gene_version "10"; transcript_id "ENSRNOT00000099242"; transcript_version "2"; exon_number "6"; gene_name "Unc13a"; gene_source "ensembl"; gene_biotype "protein_coding"; transcript_name "Unc13a-204"; transcript_source "ensembl"; transcript_biotype "protein_coding"; protein_id "ENSRNOP00000086767"; protein_version "1";
16	ensembl	exon	18405652	18405706	0	-	.	gene_id "ENSRNOG00000018452"; gene_version "10"; transcript_id "ENSRNOT00000103348"; transcript_version "2"; exon_number "6"; gene_name "Unc13a"; gene_source "ensembl"; gene_biotype "protein_coding"; transcript_name "Unc13a-205"; transcript_source "ensembl"; transcript_biotype "protein_coding"; exon_id "ENSRNOE00000477851"; exon_version "1";
16	ensembl	CDS	18405652	18405706	0	-	0	gene_id "ENSRNOG00000018452"; gene_version "10"; transcript_id "ENSRNOT00000103348"; transcript_version "2"; exon_number "6"; gene_name "Unc13a"; gene_source "ensembl"; gene_biotype "protein_coding"; transcript_name "Unc13a-205"; transcript_source "ensembl"; transcript_biotype "protein_coding"; protein_id "ENSRNOP00000088082"; protein_version "2";
16	ensembl	exon	18405652	18405706	0	-	.	gene_id "ENSRNOG00000018452"; gene_version "10"; transcript_id "ENSRNOT00000098794"; transcript_version "2"; exon_number "7"; gene_name "Unc13a"; gene_source "ensembl"; gene_biotype "protein_coding"; transcript_name "Unc13a-203"; transcript_source "ensembl"; transcript_biotype "protein_coding"; exon_id "ENSRNOE00000477851"; exon_version "1"; tag "Ensembl_canonical";
16	ensembl	CDS	18405652	18405706	0	-	0	gene_id "ENSRNOG00000018452"; gene_version "10"; transcript_id "ENSRNOT00000098794"; transcript_version "2"; exon_number "7"; gene_name "Unc13a"; gene_source "ensembl"; gene_biotype "protein_coding"; transcript_name "Unc13a-203"; transcript_source "ensembl"; transcript_biotype "protein_coding"; protein_id "ENSRNOP00000083088"; protein_version "1"; tag "Ensembl_canonical";
16	ensembl	exon	18405652	18405706	0	-	.	gene_id "ENSRNOG00000018452"; gene_version "10"; transcript_id "ENSRNOT00000118574"; transcript_version "2"; exon_number "7"; gene_name "Unc13a"; gene_source "ensembl"; gene_biotype "protein_coding"; transcript_name "Unc13a-206"; transcript_source "ensembl"; transcript_biotype "protein_coding"; exon_id "ENSRNOE00000477851"; exon_version "1";
16	ensembl	CDS	18405652	18405706	0	-	0	gene_id "ENSRNOG00000018452"; gene_version "10"; transcript_id "ENSRNOT00000118574"; transcript_version "2"; exon_number "7"; gene_name "Unc13a"; gene_source "ensembl"; gene_biotype "protein_coding"; transcript_name "Unc13a-206"; transcript_source "ensembl"; transcript_biotype "protein_coding"; protein_id "ENSRNOP00000083638"; protein_version "2";
16	ensembl	exon	18405652	18405706	0	-	.	gene_id "ENSRNOG00000018452"; gene_version "10"; transcript_id "ENSRNOT00000095596"; transcript_version "2"; exon_number "6"; gene_name "Unc13a"; gene_source "ensembl"; gene_biotype "protein_coding"; transcript_name "Unc13a-202"; transcript_source "ensembl"; transcript_biotype "protein_coding"; exon_id "ENSRNOE00000477851"; exon_version "1";
16	ensembl	CDS	18405652	18405706	0	-	0	gene_id "ENSRNOG00000018452"; gene_version "10"; transcript_id "ENSRNOT00000095596"; transcript_version "2"; exon_number "6"; gene_name "Unc13a"; gene_source "ensembl"; gene_biotype "protein_coding"; transcript_name "Unc13a-202"; transcript_source "ensembl"; transcript_biotype "protein_coding"; protein_id "ENSRNOP00000089726"; protein_version "2";
16	ensembl	exon	18405652	18405706	0	-	.	gene_id "ENSRNOG00000018452"; gene_version "10"; transcript_id "ENSRNOT00000133920"; transcript_version "1"; exon_number "6"; gene_name "Unc13a"; gene_source "ensembl"; gene_biotype "protein_coding"; transcript_name "Unc13a-207"; transcript_source "ensembl"; transcript_biotype "protein_coding"; exon_id "ENSRNOE00000477851"; exon_version "1";
16	ensembl	CDS	18405652	18405706	0	-	0	gene_id "ENSRNOG00000018452"; gene_version "10"; transcript_id "ENSRNOT00000133920"; transcript_version "1"; exon_number "6"; gene_name "Unc13a"; gene_source "ensembl"; gene_biotype "protein_coding"; transcript_name "Unc13a-207"; transcript_source "ensembl"; transcript_biotype "protein_coding"; protein_id "ENSRNOP00000098872"; protein_version "1";
16	ENSEMBL114_rn	exon	18405652	18405706	0.233427747640216	-	.	gene_id "ENSRNOG00000018452"; transcript_id "ENSRNOG00000018452_tx_11"; exon_id "16_18405652_18405706_-"; exonnum "6"; txlen "5305";
16	ENSEMBL114_rn	exon	18405652	18405706	0.0156222457170605	-	.	gene_id "ENSRNOG00000018452"; transcript_id "ENSRNOG00000018452_tx_12"; exon_id "16_18405652_18405706_-"; exonnum "7"; txlen "5775";
16	ENSEMBL114_rn	exon	18405652	18405706	0.308027502190533	-	.	gene_id "ENSRNOG00000018452"; transcript_id "ENSRNOG00000018452_tx_7"; exon_id "16_18405652_18405706_-"; exonnum "6"; txlen "5236";
16	ENSEMBL114_rn	exon	18405652	18405706	0.274865435597572	-	.	gene_id "ENSRNOG00000018452"; transcript_id "ENSRNOG00000018452_tx_8"; exon_id "16_18405652_18405706_-"; exonnum "6"; txlen "4570";
16	ensembl	exon	18406032	18406105	0	-	.	gene_id "ENSRNOG00000018452"; gene_version "10"; transcript_id "ENSRNOT00000025162"; transcript_version "10"; exon_number "5"; gene_name "Unc13a"; gene_source "ensembl"; gene_biotype "protein_coding"; transcript_name "Unc13a-201"; transcript_source "ensembl"; transcript_biotype "protein_coding"; exon_id "ENSRNOE00000497944"; exon_version "1";
16	ensembl	CDS	18406032	18406105	0	-	2	gene_id "ENSRNOG00000018452"; gene_version "10"; transcript_id "ENSRNOT00000025162"; transcript_version "10"; exon_number "5"; gene_name "Unc13a"; gene_source "ensembl"; gene_biotype "protein_coding"; transcript_name "Unc13a-201"; transcript_source "ensembl"; transcript_biotype "protein_coding"; protein_id "ENSRNOP00000025162"; protein_version "9";
16	ensembl	exon	18406032	18406105	0	-	.	gene_id "ENSRNOG00000018452"; gene_version "10"; transcript_id "ENSRNOT00000099242"; transcript_version "2"; exon_number "5"; gene_name "Unc13a"; gene_source "ensembl"; gene_biotype "protein_coding"; transcript_name "Unc13a-204"; transcript_source "ensembl"; transcript_biotype "protein_coding"; exon_id "ENSRNOE00000497944"; exon_version "1";
16	ensembl	CDS	18406032	18406105	0	-	2	gene_id "ENSRNOG00000018452"; gene_version "10"; transcript_id "ENSRNOT00000099242"; transcript_version "2"; exon_number "5"; gene_name "Unc13a"; gene_source "ensembl"; gene_biotype "protein_coding"; transcript_name "Unc13a-204"; transcript_source "ensembl"; transcript_biotype "protein_coding"; protein_id "ENSRNOP00000086767"; protein_version "1";
16	ensembl	exon	18406032	18406105	0	-	.	gene_id "ENSRNOG00000018452"; gene_version "10"; transcript_id "ENSRNOT00000103348"; transcript_version "2"; exon_number "5"; gene_name "Unc13a"; gene_source "ensembl"; gene_biotype "protein_coding"; transcript_name "Unc13a-205"; transcript_source "ensembl"; transcript_biotype "protein_coding"; exon_id "ENSRNOE00000497944"; exon_version "1";
16	ensembl	CDS	18406032	18406105	0	-	2	gene_id "ENSRNOG00000018452"; gene_version "10"; transcript_id "ENSRNOT00000103348"; transcript_version "2"; exon_number "5"; gene_name "Unc13a"; gene_source "ensembl"; gene_biotype "protein_coding"; transcript_name "Unc13a-205"; transcript_source "ensembl"; transcript_biotype "protein_coding"; protein_id "ENSRNOP00000088082"; protein_version "2";
16	ensembl	exon	18406032	18406105	0	-	.	gene_id "ENSRNOG00000018452"; gene_version "10"; transcript_id "ENSRNOT00000098794"; transcript_version "2"; exon_number "6"; gene_name "Unc13a"; gene_source "ensembl"; gene_biotype "protein_coding"; transcript_name "Unc13a-203"; transcript_source "ensembl"; transcript_biotype "protein_coding"; exon_id "ENSRNOE00000497944"; exon_version "1"; tag "Ensembl_canonical";
16	ensembl	CDS	18406032	18406105	0	-	2	gene_id "ENSRNOG00000018452"; gene_version "10"; transcript_id "ENSRNOT00000098794"; transcript_version "2"; exon_number "6"; gene_name "Unc13a"; gene_source "ensembl"; gene_biotype "protein_coding"; transcript_name "Unc13a-203"; transcript_source "ensembl"; transcript_biotype "protein_coding"; protein_id "ENSRNOP00000083088"; protein_version "1"; tag "Ensembl_canonical";
16	ensembl	exon	18406032	18406105	0	-	.	gene_id "ENSRNOG00000018452"; gene_version "10"; transcript_id "ENSRNOT00000118574"; transcript_version "2"; exon_number "6"; gene_name "Unc13a"; gene_source "ensembl"; gene_biotype "protein_coding"; transcript_name "Unc13a-206"; transcript_source "ensembl"; transcript_biotype "protein_coding"; exon_id "ENSRNOE00000497944"; exon_version "1";
16	ensembl	CDS	18406032	18406105	0	-	2	gene_id "ENSRNOG00000018452"; gene_version "10"; transcript_id "ENSRNOT00000118574"; transcript_version "2"; exon_number "6"; gene_name "Unc13a"; gene_source "ensembl"; gene_biotype "protein_coding"; transcript_name "Unc13a-206"; transcript_source "ensembl"; transcript_biotype "protein_coding"; protein_id "ENSRNOP00000083638"; protein_version "2";
16	ensembl	exon	18406032	18406105	0	-	.	gene_id "ENSRNOG00000018452"; gene_version "10"; transcript_id "ENSRNOT00000095596"; transcript_version "2"; exon_number "5"; gene_name "Unc13a"; gene_source "ensembl"; gene_biotype "protein_coding"; transcript_name "Unc13a-202"; transcript_source "ensembl"; transcript_biotype "protein_coding"; exon_id "ENSRNOE00000497944"; exon_version "1";
16	ensembl	CDS	18406032	18406105	0	-	2	gene_id "ENSRNOG00000018452"; gene_version "10"; transcript_id "ENSRNOT00000095596"; transcript_version "2"; exon_number "5"; gene_name "Unc13a"; gene_source "ensembl"; gene_biotype "protein_coding"; transcript_name "Unc13a-202"; transcript_source "ensembl"; transcript_biotype "protein_coding"; protein_id "ENSRNOP00000089726"; protein_version "2";
16	ensembl	exon	18406032	18406105	0	-	.	gene_id "ENSRNOG00000018452"; gene_version "10"; transcript_id "ENSRNOT00000133920"; transcript_version "1"; exon_number "5"; gene_name "Unc13a"; gene_source "ensembl"; gene_biotype "protein_coding"; transcript_name "Unc13a-207"; transcript_source "ensembl"; transcript_biotype "protein_coding"; exon_id "ENSRNOE00000497944"; exon_version "1";
16	ensembl	CDS	18406032	18406105	0	-	2	gene_id "ENSRNOG00000018452"; gene_version "10"; transcript_id "ENSRNOT00000133920"; transcript_version "1"; exon_number "5"; gene_name "Unc13a"; gene_source "ensembl"; gene_biotype "protein_coding"; transcript_name "Unc13a-207"; transcript_source "ensembl"; transcript_biotype "protein_coding"; protein_id "ENSRNOP00000098872"; protein_version "1";
16	ENSEMBL114_rn	exon	18406032	18406105	0.233427747640216	-	.	gene_id "ENSRNOG00000018452"; transcript_id "ENSRNOG00000018452_tx_11"; exon_id "16_18406032_18406105_-"; exonnum "5"; txlen "5305";
16	ENSEMBL114_rn	exon	18406032	18406105	0.0156222457170605	-	.	gene_id "ENSRNOG00000018452"; transcript_id "ENSRNOG00000018452_tx_12"; exon_id "16_18406032_18406105_-"; exonnum "6"; txlen "5775";
16	ENSEMBL114_rn	exon	18406032	18406105	0.308027502190533	-	.	gene_id "ENSRNOG00000018452"; transcript_id "ENSRNOG00000018452_tx_7"; exon_id "16_18406032_18406105_-"; exonnum "5"; txlen "5236";
16	ENSEMBL114_rn	exon	18406032	18406105	0.274865435597572	-	.	gene_id "ENSRNOG00000018452"; transcript_id "ENSRNOG00000018452_tx_8"; exon_id "16_18406032_18406105_-"; exonnum "5"; txlen "4570";
16	ensembl	exon	18406343	18406466	0	-	.	gene_id "ENSRNOG00000018452"; gene_version "10"; transcript_id "ENSRNOT00000025162"; transcript_version "10"; exon_number "4"; gene_name "Unc13a"; gene_source "ensembl"; gene_biotype "protein_coding"; transcript_name "Unc13a-201"; transcript_source "ensembl"; transcript_biotype "protein_coding"; exon_id "ENSRNOE00000487100"; exon_version "1";
16	ensembl	CDS	18406343	18406466	0	-	0	gene_id "ENSRNOG00000018452"; gene_version "10"; transcript_id "ENSRNOT00000025162"; transcript_version "10"; exon_number "4"; gene_name "Unc13a"; gene_source "ensembl"; gene_biotype "protein_coding"; transcript_name "Unc13a-201"; transcript_source "ensembl"; transcript_biotype "protein_coding"; protein_id "ENSRNOP00000025162"; protein_version "9";
16	ensembl	exon	18406343	18406466	0	-	.	gene_id "ENSRNOG00000018452"; gene_version "10"; transcript_id "ENSRNOT00000099242"; transcript_version "2"; exon_number "4"; gene_name "Unc13a"; gene_source "ensembl"; gene_biotype "protein_coding"; transcript_name "Unc13a-204"; transcript_source "ensembl"; transcript_biotype "protein_coding"; exon_id "ENSRNOE00000487100"; exon_version "1";
16	ensembl	CDS	18406343	18406466	0	-	0	gene_id "ENSRNOG00000018452"; gene_version "10"; transcript_id "ENSRNOT00000099242"; transcript_version "2"; exon_number "4"; gene_name "Unc13a"; gene_source "ensembl"; gene_biotype "protein_coding"; transcript_name "Unc13a-204"; transcript_source "ensembl"; transcript_biotype "protein_coding"; protein_id "ENSRNOP00000086767"; protein_version "1";
16	ensembl	exon	18406343	18406466	0	-	.	gene_id "ENSRNOG00000018452"; gene_version "10"; transcript_id "ENSRNOT00000103348"; transcript_version "2"; exon_number "4"; gene_name "Unc13a"; gene_source "ensembl"; gene_biotype "protein_coding"; transcript_name "Unc13a-205"; transcript_source "ensembl"; transcript_biotype "protein_coding"; exon_id "ENSRNOE00000487100"; exon_version "1";
16	ensembl	CDS	18406343	18406466	0	-	0	gene_id "ENSRNOG00000018452"; gene_version "10"; transcript_id "ENSRNOT00000103348"; transcript_version "2"; exon_number "4"; gene_name "Unc13a"; gene_source "ensembl"; gene_biotype "protein_coding"; transcript_name "Unc13a-205"; transcript_source "ensembl"; transcript_biotype "protein_coding"; protein_id "ENSRNOP00000088082"; protein_version "2";
16	ensembl	exon	18406343	18406466	0	-	.	gene_id "ENSRNOG00000018452"; gene_version "10"; transcript_id "ENSRNOT00000098794"; transcript_version "2"; exon_number "5"; gene_name "Unc13a"; gene_source "ensembl"; gene_biotype "protein_coding"; transcript_name "Unc13a-203"; transcript_source "ensembl"; transcript_biotype "protein_coding"; exon_id "ENSRNOE00000487100"; exon_version "1"; tag "Ensembl_canonical";
16	ensembl	CDS	18406343	18406466	0	-	0	gene_id "ENSRNOG00000018452"; gene_version "10"; transcript_id "ENSRNOT00000098794"; transcript_version "2"; exon_number "5"; gene_name "Unc13a"; gene_source "ensembl"; gene_biotype "protein_coding"; transcript_name "Unc13a-203"; transcript_source "ensembl"; transcript_biotype "protein_coding"; protein_id "ENSRNOP00000083088"; protein_version "1"; tag "Ensembl_canonical";
16	ensembl	exon	18406343	18406466	0	-	.	gene_id "ENSRNOG00000018452"; gene_version "10"; transcript_id "ENSRNOT00000118574"; transcript_version "2"; exon_number "5"; gene_name "Unc13a"; gene_source "ensembl"; gene_biotype "protein_coding"; transcript_name "Unc13a-206"; transcript_source "ensembl"; transcript_biotype "protein_coding"; exon_id "ENSRNOE00000487100"; exon_version "1";
16	ensembl	CDS	18406343	18406466	0	-	0	gene_id "ENSRNOG00000018452"; gene_version "10"; transcript_id "ENSRNOT00000118574"; transcript_version "2"; exon_number "5"; gene_name "Unc13a"; gene_source "ensembl"; gene_biotype "protein_coding"; transcript_name "Unc13a-206"; transcript_source "ensembl"; transcript_biotype "protein_coding"; protein_id "ENSRNOP00000083638"; protein_version "2";
16	ensembl	exon	18406343	18406466	0	-	.	gene_id "ENSRNOG00000018452"; gene_version "10"; transcript_id "ENSRNOT00000095596"; transcript_version "2"; exon_number "4"; gene_name "Unc13a"; gene_source "ensembl"; gene_biotype "protein_coding"; transcript_name "Unc13a-202"; transcript_source "ensembl"; transcript_biotype "protein_coding"; exon_id "ENSRNOE00000487100"; exon_version "1";
16	ensembl	CDS	18406343	18406466	0	-	0	gene_id "ENSRNOG00000018452"; gene_version "10"; transcript_id "ENSRNOT00000095596"; transcript_version "2"; exon_number "4"; gene_name "Unc13a"; gene_source "ensembl"; gene_biotype "protein_coding"; transcript_name "Unc13a-202"; transcript_source "ensembl"; transcript_biotype "protein_coding"; protein_id "ENSRNOP00000089726"; protein_version "2";
16	ensembl	exon	18406343	18406466	0	-	.	gene_id "ENSRNOG00000018452"; gene_version "10"; transcript_id "ENSRNOT00000133920"; transcript_version "1"; exon_number "4"; gene_name "Unc13a"; gene_source "ensembl"; gene_biotype "protein_coding"; transcript_name "Unc13a-207"; transcript_source "ensembl"; transcript_biotype "protein_coding"; exon_id "ENSRNOE00000487100"; exon_version "1";
16	ensembl	CDS	18406343	18406466	0	-	0	gene_id "ENSRNOG00000018452"; gene_version "10"; transcript_id "ENSRNOT00000133920"; transcript_version "1"; exon_number "4"; gene_name "Unc13a"; gene_source "ensembl"; gene_biotype "protein_coding"; transcript_name "Unc13a-207"; transcript_source "ensembl"; transcript_biotype "protein_coding"; protein_id "ENSRNOP00000098872"; protein_version "1";
16	ENSEMBL114_rn	exon	18406343	18406466	0.233427747640216	-	.	gene_id "ENSRNOG00000018452"; transcript_id "ENSRNOG00000018452_tx_11"; exon_id "16_18406343_18406466_-"; exonnum "4"; txlen "5305";
16	ENSEMBL114_rn	exon	18406343	18406466	0.0156222457170605	-	.	gene_id "ENSRNOG00000018452"; transcript_id "ENSRNOG00000018452_tx_12"; exon_id "16_18406343_18406466_-"; exonnum "5"; txlen "5775";
16	ENSEMBL114_rn	exon	18406343	18406466	0.308027502190533	-	.	gene_id "ENSRNOG00000018452"; transcript_id "ENSRNOG00000018452_tx_7"; exon_id "16_18406343_18406466_-"; exonnum "4"; txlen "5236";
16	ENSEMBL114_rn	exon	18406343	18406466	0.274865435597572	-	.	gene_id "ENSRNOG00000018452"; transcript_id "ENSRNOG00000018452_tx_8"; exon_id "16_18406343_18406466_-"; exonnum "4"; txlen "4570";
16	ensembl	exon	18407254	18407371	0	-	.	gene_id "ENSRNOG00000018452"; gene_version "10"; transcript_id "ENSRNOT00000025162"; transcript_version "10"; exon_number "3"; gene_name "Unc13a"; gene_source "ensembl"; gene_biotype "protein_coding"; transcript_name "Unc13a-201"; transcript_source "ensembl"; transcript_biotype "protein_coding"; exon_id "ENSRNOE00000503782"; exon_version "1";
16	ensembl	CDS	18407254	18407371	0	-	1	gene_id "ENSRNOG00000018452"; gene_version "10"; transcript_id "ENSRNOT00000025162"; transcript_version "10"; exon_number "3"; gene_name "Unc13a"; gene_source "ensembl"; gene_biotype "protein_coding"; transcript_name "Unc13a-201"; transcript_source "ensembl"; transcript_biotype "protein_coding"; protein_id "ENSRNOP00000025162"; protein_version "9";
16	ensembl	exon	18407254	18407371	0	-	.	gene_id "ENSRNOG00000018452"; gene_version "10"; transcript_id "ENSRNOT00000099242"; transcript_version "2"; exon_number "3"; gene_name "Unc13a"; gene_source "ensembl"; gene_biotype "protein_coding"; transcript_name "Unc13a-204"; transcript_source "ensembl"; transcript_biotype "protein_coding"; exon_id "ENSRNOE00000503782"; exon_version "1";
16	ensembl	CDS	18407254	18407371	0	-	1	gene_id "ENSRNOG00000018452"; gene_version "10"; transcript_id "ENSRNOT00000099242"; transcript_version "2"; exon_number "3"; gene_name "Unc13a"; gene_source "ensembl"; gene_biotype "protein_coding"; transcript_name "Unc13a-204"; transcript_source "ensembl"; transcript_biotype "protein_coding"; protein_id "ENSRNOP00000086767"; protein_version "1";
16	ensembl	exon	18407254	18407371	0	-	.	gene_id "ENSRNOG00000018452"; gene_version "10"; transcript_id "ENSRNOT00000103348"; transcript_version "2"; exon_number "3"; gene_name "Unc13a"; gene_source "ensembl"; gene_biotype "protein_coding"; transcript_name "Unc13a-205"; transcript_source "ensembl"; transcript_biotype "protein_coding"; exon_id "ENSRNOE00000503782"; exon_version "1";
16	ensembl	CDS	18407254	18407371	0	-	1	gene_id "ENSRNOG00000018452"; gene_version "10"; transcript_id "ENSRNOT00000103348"; transcript_version "2"; exon_number "3"; gene_name "Unc13a"; gene_source "ensembl"; gene_biotype "protein_coding"; transcript_name "Unc13a-205"; transcript_source "ensembl"; transcript_biotype "protein_coding"; protein_id "ENSRNOP00000088082"; protein_version "2";
16	ensembl	exon	18407254	18407371	0	-	.	gene_id "ENSRNOG00000018452"; gene_version "10"; transcript_id "ENSRNOT00000098794"; transcript_version "2"; exon_number "4"; gene_name "Unc13a"; gene_source "ensembl"; gene_biotype "protein_coding"; transcript_name "Unc13a-203"; transcript_source "ensembl"; transcript_biotype "protein_coding"; exon_id "ENSRNOE00000503782"; exon_version "1"; tag "Ensembl_canonical";
16	ensembl	CDS	18407254	18407371	0	-	1	gene_id "ENSRNOG00000018452"; gene_version "10"; transcript_id "ENSRNOT00000098794"; transcript_version "2"; exon_number "4"; gene_name "Unc13a"; gene_source "ensembl"; gene_biotype "protein_coding"; transcript_name "Unc13a-203"; transcript_source "ensembl"; transcript_biotype "protein_coding"; protein_id "ENSRNOP00000083088"; protein_version "1"; tag "Ensembl_canonical";
16	ensembl	exon	18407254	18407371	0	-	.	gene_id "ENSRNOG00000018452"; gene_version "10"; transcript_id "ENSRNOT00000118574"; transcript_version "2"; exon_number "4"; gene_name "Unc13a"; gene_source "ensembl"; gene_biotype "protein_coding"; transcript_name "Unc13a-206"; transcript_source "ensembl"; transcript_biotype "protein_coding"; exon_id "ENSRNOE00000503782"; exon_version "1";
16	ensembl	CDS	18407254	18407371	0	-	1	gene_id "ENSRNOG00000018452"; gene_version "10"; transcript_id "ENSRNOT00000118574"; transcript_version "2"; exon_number "4"; gene_name "Unc13a"; gene_source "ensembl"; gene_biotype "protein_coding"; transcript_name "Unc13a-206"; transcript_source "ensembl"; transcript_biotype "protein_coding"; protein_id "ENSRNOP00000083638"; protein_version "2";
16	ensembl	exon	18407254	18407371	0	-	.	gene_id "ENSRNOG00000018452"; gene_version "10"; transcript_id "ENSRNOT00000095596"; transcript_version "2"; exon_number "3"; gene_name "Unc13a"; gene_source "ensembl"; gene_biotype "protein_coding"; transcript_name "Unc13a-202"; transcript_source "ensembl"; transcript_biotype "protein_coding"; exon_id "ENSRNOE00000503782"; exon_version "1";
16	ensembl	CDS	18407254	18407371	0	-	1	gene_id "ENSRNOG00000018452"; gene_version "10"; transcript_id "ENSRNOT00000095596"; transcript_version "2"; exon_number "3"; gene_name "Unc13a"; gene_source "ensembl"; gene_biotype "protein_coding"; transcript_name "Unc13a-202"; transcript_source "ensembl"; transcript_biotype "protein_coding"; protein_id "ENSRNOP00000089726"; protein_version "2";
16	ensembl	exon	18407254	18407371	0	-	.	gene_id "ENSRNOG00000018452"; gene_version "10"; transcript_id "ENSRNOT00000133920"; transcript_version "1"; exon_number "3"; gene_name "Unc13a"; gene_source "ensembl"; gene_biotype "protein_coding"; transcript_name "Unc13a-207"; transcript_source "ensembl"; transcript_biotype "protein_coding"; exon_id "ENSRNOE00000503782"; exon_version "1";
16	ensembl	CDS	18407254	18407371	0	-	1	gene_id "ENSRNOG00000018452"; gene_version "10"; transcript_id "ENSRNOT00000133920"; transcript_version "1"; exon_number "3"; gene_name "Unc13a"; gene_source "ensembl"; gene_biotype "protein_coding"; transcript_name "Unc13a-207"; transcript_source "ensembl"; transcript_biotype "protein_coding"; protein_id "ENSRNOP00000098872"; protein_version "1";
16	ENSEMBL114_rn	exon	18407254	18407371	0.233427747640216	-	.	gene_id "ENSRNOG00000018452"; transcript_id "ENSRNOG00000018452_tx_11"; exon_id "16_18407254_18407371_-"; exonnum "3"; txlen "5305";
16	ENSEMBL114_rn	exon	18407254	18407371	0.0156222457170605	-	.	gene_id "ENSRNOG00000018452"; transcript_id "ENSRNOG00000018452_tx_12"; exon_id "16_18407254_18407371_-"; exonnum "4"; txlen "5775";
16	ENSEMBL114_rn	exon	18407254	18407371	0.308027502190533	-	.	gene_id "ENSRNOG00000018452"; transcript_id "ENSRNOG00000018452_tx_7"; exon_id "16_18407254_18407371_-"; exonnum "3"; txlen "5236";
16	ENSEMBL114_rn	exon	18407254	18407371	0.274865435597572	-	.	gene_id "ENSRNOG00000018452"; transcript_id "ENSRNOG00000018452_tx_8"; exon_id "16_18407254_18407371_-"; exonnum "3"; txlen "4570";
16	ensembl	exon	18409280	18409379	0	-	.	gene_id "ENSRNOG00000018452"; gene_version "10"; transcript_id "ENSRNOT00000025162"; transcript_version "10"; exon_number "2"; gene_name "Unc13a"; gene_source "ensembl"; gene_biotype "protein_coding"; transcript_name "Unc13a-201"; transcript_source "ensembl"; transcript_biotype "protein_coding"; exon_id "ENSRNOE00000482893"; exon_version "1";
16	ensembl	CDS	18409280	18409379	0	-	2	gene_id "ENSRNOG00000018452"; gene_version "10"; transcript_id "ENSRNOT00000025162"; transcript_version "10"; exon_number "2"; gene_name "Unc13a"; gene_source "ensembl"; gene_biotype "protein_coding"; transcript_name "Unc13a-201"; transcript_source "ensembl"; transcript_biotype "protein_coding"; protein_id "ENSRNOP00000025162"; protein_version "9";
16	ensembl	exon	18409280	18409379	0	-	.	gene_id "ENSRNOG00000018452"; gene_version "10"; transcript_id "ENSRNOT00000099242"; transcript_version "2"; exon_number "2"; gene_name "Unc13a"; gene_source "ensembl"; gene_biotype "protein_coding"; transcript_name "Unc13a-204"; transcript_source "ensembl"; transcript_biotype "protein_coding"; exon_id "ENSRNOE00000482893"; exon_version "1";
16	ensembl	CDS	18409280	18409379	0	-	2	gene_id "ENSRNOG00000018452"; gene_version "10"; transcript_id "ENSRNOT00000099242"; transcript_version "2"; exon_number "2"; gene_name "Unc13a"; gene_source "ensembl"; gene_biotype "protein_coding"; transcript_name "Unc13a-204"; transcript_source "ensembl"; transcript_biotype "protein_coding"; protein_id "ENSRNOP00000086767"; protein_version "1";
16	ensembl	exon	18409280	18409379	0	-	.	gene_id "ENSRNOG00000018452"; gene_version "10"; transcript_id "ENSRNOT00000103348"; transcript_version "2"; exon_number "2"; gene_name "Unc13a"; gene_source "ensembl"; gene_biotype "protein_coding"; transcript_name "Unc13a-205"; transcript_source "ensembl"; transcript_biotype "protein_coding"; exon_id "ENSRNOE00000482893"; exon_version "1";
16	ensembl	CDS	18409280	18409379	0	-	2	gene_id "ENSRNOG00000018452"; gene_version "10"; transcript_id "ENSRNOT00000103348"; transcript_version "2"; exon_number "2"; gene_name "Unc13a"; gene_source "ensembl"; gene_biotype "protein_coding"; transcript_name "Unc13a-205"; transcript_source "ensembl"; transcript_biotype "protein_coding"; protein_id "ENSRNOP00000088082"; protein_version "2";
16	ensembl	exon	18409280	18409379	0	-	.	gene_id "ENSRNOG00000018452"; gene_version "10"; transcript_id "ENSRNOT00000098794"; transcript_version "2"; exon_number "3"; gene_name "Unc13a"; gene_source "ensembl"; gene_biotype "protein_coding"; transcript_name "Unc13a-203"; transcript_source "ensembl"; transcript_biotype "protein_coding"; exon_id "ENSRNOE00000482893"; exon_version "1"; tag "Ensembl_canonical";
16	ensembl	CDS	18409280	18409379	0	-	2	gene_id "ENSRNOG00000018452"; gene_version "10"; transcript_id "ENSRNOT00000098794"; transcript_version "2"; exon_number "3"; gene_name "Unc13a"; gene_source "ensembl"; gene_biotype "protein_coding"; transcript_name "Unc13a-203"; transcript_source "ensembl"; transcript_biotype "protein_coding"; protein_id "ENSRNOP00000083088"; protein_version "1"; tag "Ensembl_canonical";
16	ensembl	exon	18409280	18409379	0	-	.	gene_id "ENSRNOG00000018452"; gene_version "10"; transcript_id "ENSRNOT00000118574"; transcript_version "2"; exon_number "3"; gene_name "Unc13a"; gene_source "ensembl"; gene_biotype "protein_coding"; transcript_name "Unc13a-206"; transcript_source "ensembl"; transcript_biotype "protein_coding"; exon_id "ENSRNOE00000482893"; exon_version "1";
16	ensembl	CDS	18409280	18409379	0	-	2	gene_id "ENSRNOG00000018452"; gene_version "10"; transcript_id "ENSRNOT00000118574"; transcript_version "2"; exon_number "3"; gene_name "Unc13a"; gene_source "ensembl"; gene_biotype "protein_coding"; transcript_name "Unc13a-206"; transcript_source "ensembl"; transcript_biotype "protein_coding"; protein_id "ENSRNOP00000083638"; protein_version "2";
16	ensembl	exon	18409280	18409379	0	-	.	gene_id "ENSRNOG00000018452"; gene_version "10"; transcript_id "ENSRNOT00000095596"; transcript_version "2"; exon_number "2"; gene_name "Unc13a"; gene_source "ensembl"; gene_biotype "protein_coding"; transcript_name "Unc13a-202"; transcript_source "ensembl"; transcript_biotype "protein_coding"; exon_id "ENSRNOE00000482893"; exon_version "1";
16	ensembl	CDS	18409280	18409379	0	-	2	gene_id "ENSRNOG00000018452"; gene_version "10"; transcript_id "ENSRNOT00000095596"; transcript_version "2"; exon_number "2"; gene_name "Unc13a"; gene_source "ensembl"; gene_biotype "protein_coding"; transcript_name "Unc13a-202"; transcript_source "ensembl"; transcript_biotype "protein_coding"; protein_id "ENSRNOP00000089726"; protein_version "2";
16	ensembl	exon	18409280	18409379	0	-	.	gene_id "ENSRNOG00000018452"; gene_version "10"; transcript_id "ENSRNOT00000133920"; transcript_version "1"; exon_number "2"; gene_name "Unc13a"; gene_source "ensembl"; gene_biotype "protein_coding"; transcript_name "Unc13a-207"; transcript_source "ensembl"; transcript_biotype "protein_coding"; exon_id "ENSRNOE00000482893"; exon_version "1";
16	ensembl	CDS	18409280	18409379	0	-	2	gene_id "ENSRNOG00000018452"; gene_version "10"; transcript_id "ENSRNOT00000133920"; transcript_version "1"; exon_number "2"; gene_name "Unc13a"; gene_source "ensembl"; gene_biotype "protein_coding"; transcript_name "Unc13a-207"; transcript_source "ensembl"; transcript_biotype "protein_coding"; protein_id "ENSRNOP00000098872"; protein_version "1";
16	ENSEMBL114_rn	exon	18409280	18409379	0.233427747640216	-	.	gene_id "ENSRNOG00000018452"; transcript_id "ENSRNOG00000018452_tx_11"; exon_id "16_18409280_18409379_-"; exonnum "2"; txlen "5305";
16	ENSEMBL114_rn	exon	18409280	18409379	0.0156222457170605	-	.	gene_id "ENSRNOG00000018452"; transcript_id "ENSRNOG00000018452_tx_12"; exon_id "16_18409280_18409379_-"; exonnum "3"; txlen "5775";
16	ENSEMBL114_rn	exon	18409280	18409379	0.308027502190533	-	.	gene_id "ENSRNOG00000018452"; transcript_id "ENSRNOG00000018452_tx_7"; exon_id "16_18409280_18409379_-"; exonnum "2"; txlen "5236";
16	ENSEMBL114_rn	exon	18409280	18409379	0.274865435597572	-	.	gene_id "ENSRNOG00000018452"; transcript_id "ENSRNOG00000018452_tx_8"; exon_id "16_18409280_18409379_-"; exonnum "2"; txlen "4570";
16	ensembl	exon	18409940	18409969	0	-	.	gene_id "ENSRNOG00000018452"; gene_version "10"; transcript_id "ENSRNOT00000098794"; transcript_version "2"; exon_number "2"; gene_name "Unc13a"; gene_source "ensembl"; gene_biotype "protein_coding"; transcript_name "Unc13a-203"; transcript_source "ensembl"; transcript_biotype "protein_coding"; exon_id "ENSRNOE00000613143"; exon_version "1"; tag "Ensembl_canonical";
16	ensembl	CDS	18409940	18409969	0	-	2	gene_id "ENSRNOG00000018452"; gene_version "10"; transcript_id "ENSRNOT00000098794"; transcript_version "2"; exon_number "2"; gene_name "Unc13a"; gene_source "ensembl"; gene_biotype "protein_coding"; transcript_name "Unc13a-203"; transcript_source "ensembl"; transcript_biotype "protein_coding"; protein_id "ENSRNOP00000083088"; protein_version "1"; tag "Ensembl_canonical";
16	ensembl	exon	18409940	18409969	0	-	.	gene_id "ENSRNOG00000018452"; gene_version "10"; transcript_id "ENSRNOT00000118574"; transcript_version "2"; exon_number "2"; gene_name "Unc13a"; gene_source "ensembl"; gene_biotype "protein_coding"; transcript_name "Unc13a-206"; transcript_source "ensembl"; transcript_biotype "protein_coding"; exon_id "ENSRNOE00000613143"; exon_version "1";
16	ensembl	CDS	18409940	18409969	0	-	2	gene_id "ENSRNOG00000018452"; gene_version "10"; transcript_id "ENSRNOT00000118574"; transcript_version "2"; exon_number "2"; gene_name "Unc13a"; gene_source "ensembl"; gene_biotype "protein_coding"; transcript_name "Unc13a-206"; transcript_source "ensembl"; transcript_biotype "protein_coding"; protein_id "ENSRNOP00000083638"; protein_version "2";
16	ENSEMBL114_rn	exon	18409940	18409969	0.0156222457170605	-	.	gene_id "ENSRNOG00000018452"; transcript_id "ENSRNOG00000018452_tx_12"; exon_id "16_18409940_18409969_-"; exonnum "2"; txlen "5775";
16	ensembl	exon	18409940	18409991	0	-	.	gene_id "ENSRNOG00000018452"; gene_version "10"; transcript_id "ENSRNOT00000025162"; transcript_version "10"; exon_number "1"; gene_name "Unc13a"; gene_source "ensembl"; gene_biotype "protein_coding"; transcript_name "Unc13a-201"; transcript_source "ensembl"; transcript_biotype "protein_coding"; exon_id "ENSRNOE00000461769"; exon_version "1";
16	ensembl	CDS	18409940	18409991	0	-	0	gene_id "ENSRNOG00000018452"; gene_version "10"; transcript_id "ENSRNOT00000025162"; transcript_version "10"; exon_number "1"; gene_name "Unc13a"; gene_source "ensembl"; gene_biotype "protein_coding"; transcript_name "Unc13a-201"; transcript_source "ensembl"; transcript_biotype "protein_coding"; protein_id "ENSRNOP00000025162"; protein_version "9";
16	ensembl	exon	18409940	18409994	0	-	.	gene_id "ENSRNOG00000018452"; gene_version "10"; transcript_id "ENSRNOT00000099242"; transcript_version "2"; exon_number "1"; gene_name "Unc13a"; gene_source "ensembl"; gene_biotype "protein_coding"; transcript_name "Unc13a-204"; transcript_source "ensembl"; transcript_biotype "protein_coding"; exon_id "ENSRNOE00000625057"; exon_version "1";
16	ensembl	CDS	18409940	18409994	0	-	0	gene_id "ENSRNOG00000018452"; gene_version "10"; transcript_id "ENSRNOT00000099242"; transcript_version "2"; exon_number "1"; gene_name "Unc13a"; gene_source "ensembl"; gene_biotype "protein_coding"; transcript_name "Unc13a-204"; transcript_source "ensembl"; transcript_biotype "protein_coding"; protein_id "ENSRNOP00000086767"; protein_version "1";
16	ensembl	CDS	18415674	18415695	0	-	0	gene_id "ENSRNOG00000018452"; gene_version "10"; transcript_id "ENSRNOT00000103348"; transcript_version "2"; exon_number "1"; gene_name "Unc13a"; gene_source "ensembl"; gene_biotype "protein_coding"; transcript_name "Unc13a-205"; transcript_source "ensembl"; transcript_biotype "protein_coding"; protein_id "ENSRNOP00000088082"; protein_version "2";
16	ensembl	CDS	18415674	18415695	0	-	0	gene_id "ENSRNOG00000018452"; gene_version "10"; transcript_id "ENSRNOT00000098794"; transcript_version "2"; exon_number "1"; gene_name "Unc13a"; gene_source "ensembl"; gene_biotype "protein_coding"; transcript_name "Unc13a-203"; transcript_source "ensembl"; transcript_biotype "protein_coding"; protein_id "ENSRNOP00000083088"; protein_version "1"; tag "Ensembl_canonical";
16	ensembl	CDS	18415674	18415695	0	-	0	gene_id "ENSRNOG00000018452"; gene_version "10"; transcript_id "ENSRNOT00000118574"; transcript_version "2"; exon_number "1"; gene_name "Unc13a"; gene_source "ensembl"; gene_biotype "protein_coding"; transcript_name "Unc13a-206"; transcript_source "ensembl"; transcript_biotype "protein_coding"; protein_id "ENSRNOP00000083638"; protein_version "2";
16	ensembl	CDS	18415674	18415695	0	-	0	gene_id "ENSRNOG00000018452"; gene_version "10"; transcript_id "ENSRNOT00000095596"; transcript_version "2"; exon_number "1"; gene_name "Unc13a"; gene_source "ensembl"; gene_biotype "protein_coding"; transcript_name "Unc13a-202"; transcript_source "ensembl"; transcript_biotype "protein_coding"; protein_id "ENSRNOP00000089726"; protein_version "2";
16	ensembl	CDS	18415674	18415695	0	-	0	gene_id "ENSRNOG00000018452"; gene_version "10"; transcript_id "ENSRNOT00000133920"; transcript_version "1"; exon_number "1"; gene_name "Unc13a"; gene_source "ensembl"; gene_biotype "protein_coding"; transcript_name "Unc13a-207"; transcript_source "ensembl"; transcript_biotype "protein_coding"; protein_id "ENSRNOP00000098872"; protein_version "1";
16	ensembl	exon	18415674	18415786	0	-	.	gene_id "ENSRNOG00000018452"; gene_version "10"; transcript_id "ENSRNOT00000098794"; transcript_version "2"; exon_number "1"; gene_name "Unc13a"; gene_source "ensembl"; gene_biotype "protein_coding"; transcript_name "Unc13a-203"; transcript_source "ensembl"; transcript_biotype "protein_coding"; exon_id "ENSRNOE00000610364"; exon_version "2"; tag "Ensembl_canonical";
16	ensembl	exon	18415674	18415786	0	-	.	gene_id "ENSRNOG00000018452"; gene_version "10"; transcript_id "ENSRNOT00000118574"; transcript_version "2"; exon_number "1"; gene_name "Unc13a"; gene_source "ensembl"; gene_biotype "protein_coding"; transcript_name "Unc13a-206"; transcript_source "ensembl"; transcript_biotype "protein_coding"; exon_id "ENSRNOE00000610364"; exon_version "2";
16	ENSEMBL114_rn	exon	18415674	18415786	0.233427747640216	-	.	gene_id "ENSRNOG00000018452"; transcript_id "ENSRNOG00000018452_tx_11"; exon_id "16_18415674_18415786_-"; exonnum "1"; txlen "5305";
16	ENSEMBL114_rn	exon	18415674	18415786	0.0156222457170605	-	.	gene_id "ENSRNOG00000018452"; transcript_id "ENSRNOG00000018452_tx_12"; exon_id "16_18415674_18415786_-"; exonnum "1"; txlen "5775";
16	ENSEMBL114_rn	exon	18415674	18415786	0.308027502190533	-	.	gene_id "ENSRNOG00000018452"; transcript_id "ENSRNOG00000018452_tx_7"; exon_id "16_18415674_18415786_-"; exonnum "1"; txlen "5236";
16	ENSEMBL114_rn	exon	18415674	18415786	0.274865435597572	-	.	gene_id "ENSRNOG00000018452"; transcript_id "ENSRNOG00000018452_tx_8"; exon_id "16_18415674_18415786_-"; exonnum "1"; txlen "4570";
16	ensembl	exon	18415674	18415899	0	-	.	gene_id "ENSRNOG00000018452"; gene_version "10"; transcript_id "ENSRNOT00000103348"; transcript_version "2"; exon_number "1"; gene_name "Unc13a"; gene_source "ensembl"; gene_biotype "protein_coding"; transcript_name "Unc13a-205"; transcript_source "ensembl"; transcript_biotype "protein_coding"; exon_id "ENSRNOE00000649239"; exon_version "2";
16	ensembl	exon	18415674	18415899	0	-	.	gene_id "ENSRNOG00000018452"; gene_version "10"; transcript_id "ENSRNOT00000095596"; transcript_version "2"; exon_number "1"; gene_name "Unc13a"; gene_source "ensembl"; gene_biotype "protein_coding"; transcript_name "Unc13a-202"; transcript_source "ensembl"; transcript_biotype "protein_coding"; exon_id "ENSRNOE00000649239"; exon_version "2";
16	ensembl	exon	18415674	18415899	0	-	.	gene_id "ENSRNOG00000018452"; gene_version "10"; transcript_id "ENSRNOT00000133920"; transcript_version "1"; exon_number "1"; gene_name "Unc13a"; gene_source "ensembl"; gene_biotype "protein_coding"; transcript_name "Unc13a-207"; transcript_source "ensembl"; transcript_biotype "protein_coding"; exon_id "ENSRNOE00000649239"; exon_version "2";
16	ensembl	start_codon	18415693	18415695	0	-	0	gene_id "ENSRNOG00000018452"; gene_version "10"; transcript_id "ENSRNOT00000103348"; transcript_version "2"; exon_number "1"; gene_name "Unc13a"; gene_source "ensembl"; gene_biotype "protein_coding"; transcript_name "Unc13a-205"; transcript_source "ensembl"; transcript_biotype "protein_coding";
16	ensembl	start_codon	18415693	18415695	0	-	0	gene_id "ENSRNOG00000018452"; gene_version "10"; transcript_id "ENSRNOT00000098794"; transcript_version "2"; exon_number "1"; gene_name "Unc13a"; gene_source "ensembl"; gene_biotype "protein_coding"; transcript_name "Unc13a-203"; transcript_source "ensembl"; transcript_biotype "protein_coding"; tag "Ensembl_canonical";
16	ensembl	start_codon	18415693	18415695	0	-	0	gene_id "ENSRNOG00000018452"; gene_version "10"; transcript_id "ENSRNOT00000118574"; transcript_version "2"; exon_number "1"; gene_name "Unc13a"; gene_source "ensembl"; gene_biotype "protein_coding"; transcript_name "Unc13a-206"; transcript_source "ensembl"; transcript_biotype "protein_coding";
16	ensembl	start_codon	18415693	18415695	0	-	0	gene_id "ENSRNOG00000018452"; gene_version "10"; transcript_id "ENSRNOT00000095596"; transcript_version "2"; exon_number "1"; gene_name "Unc13a"; gene_source "ensembl"; gene_biotype "protein_coding"; transcript_name "Unc13a-202"; transcript_source "ensembl"; transcript_biotype "protein_coding";
16	ensembl	start_codon	18415693	18415695	0	-	0	gene_id "ENSRNOG00000018452"; gene_version "10"; transcript_id "ENSRNOT00000133920"; transcript_version "1"; exon_number "1"; gene_name "Unc13a"; gene_source "ensembl"; gene_biotype "protein_coding"; transcript_name "Unc13a-207"; transcript_source "ensembl"; transcript_biotype "protein_coding";
16	ensembl	five_prime_utr	18415696	18415786	0	-	.	gene_id "ENSRNOG00000018452"; gene_version "10"; transcript_id "ENSRNOT00000098794"; transcript_version "2"; gene_name "Unc13a"; gene_source "ensembl"; gene_biotype "protein_coding"; transcript_name "Unc13a-203"; transcript_source "ensembl"; transcript_biotype "protein_coding"; tag "Ensembl_canonical";
16	ensembl	five_prime_utr	18415696	18415786	0	-	.	gene_id "ENSRNOG00000018452"; gene_version "10"; transcript_id "ENSRNOT00000118574"; transcript_version "2"; gene_name "Unc13a"; gene_source "ensembl"; gene_biotype "protein_coding"; transcript_name "Unc13a-206"; transcript_source "ensembl"; transcript_biotype "protein_coding";
16	ensembl	five_prime_utr	18415696	18415899	0	-	.	gene_id "ENSRNOG00000018452"; gene_version "10"; transcript_id "ENSRNOT00000103348"; transcript_version "2"; gene_name "Unc13a"; gene_source "ensembl"; gene_biotype "protein_coding"; transcript_name "Unc13a-205"; transcript_source "ensembl"; transcript_biotype "protein_coding";
16	ensembl	five_prime_utr	18415696	18415899	0	-	.	gene_id "ENSRNOG00000018452"; gene_version "10"; transcript_id "ENSRNOT00000095596"; transcript_version "2"; gene_name "Unc13a"; gene_source "ensembl"; gene_biotype "protein_coding"; transcript_name "Unc13a-202"; transcript_source "ensembl"; transcript_biotype "protein_coding";
16	ensembl	five_prime_utr	18415696	18415899	0	-	.	gene_id "ENSRNOG00000018452"; gene_version "10"; transcript_id "ENSRNOT00000133920"; transcript_version "1"; gene_name "Unc13a"; gene_source "ensembl"; gene_biotype "protein_coding"; transcript_name "Unc13a-207"; transcript_source "ensembl"; transcript_biotype "protein_coding";
16	ensembl	three_prime_utr	18435378	18436308	0	-	.	gene_id "ENSRNOG00000018764"; gene_version "5"; transcript_id "ENSRNOT00000146152"; transcript_version "1"; gene_name "B3gnt3"; gene_source "ensembl"; gene_biotype "protein_coding"; transcript_name "B3gnt3-202"; transcript_source "ensembl"; transcript_biotype "protein_coding"; tag "Ensembl_canonical";
16	ensembl	three_prime_utr	18435378	18436308	0	-	.	gene_id "ENSRNOG00000018764"; gene_version "5"; transcript_id "ENSRNOT00000025363"; transcript_version "5"; gene_name "B3gnt3"; gene_source "ensembl"; gene_biotype "protein_coding"; transcript_name "B3gnt3-201"; transcript_source "ensembl"; transcript_biotype "protein_coding";
16	ensembl	exon	18435378	18436887	0	-	.	gene_id "ENSRNOG00000018764"; gene_version "5"; transcript_id "ENSRNOT00000146152"; transcript_version "1"; exon_number "2"; gene_name "B3gnt3"; gene_source "ensembl"; gene_biotype "protein_coding"; transcript_name "B3gnt3-202"; transcript_source "ensembl"; transcript_biotype "protein_coding"; exon_id "ENSRNOE00000181781"; exon_version "3"; tag "Ensembl_canonical";
16	ensembl	exon	18435378	18436887	0	-	.	gene_id "ENSRNOG00000018764"; gene_version "5"; transcript_id "ENSRNOT00000025363"; transcript_version "5"; exon_number "3"; gene_name "B3gnt3"; gene_source "ensembl"; gene_biotype "protein_coding"; transcript_name "B3gnt3-201"; transcript_source "ensembl"; transcript_biotype "protein_coding"; exon_id "ENSRNOE00000181781"; exon_version "3";
16	ENSEMBL114_rn	exon	18435378	18436887	35.9609257499479	-	.	gene_id "ENSRNOG00000018764"; transcript_id "ENSRNOG00000018764_tx_1"; exon_id "16_18435378_18436887_-"; exonnum "4"; txlen "2356";
16	ENSEMBL114_rn	exon	18435378	18436887	0.36022828031976	-	.	gene_id "ENSRNOG00000018764"; transcript_id "ENSRNOG00000018764_tx_2"; exon_id "16_18435378_18436887_-"; exonnum "4"; txlen "2463";
16	ensembl	transcript	18435378	18437908	0	-	.	gene_id "ENSRNOG00000018764"; gene_version "5"; transcript_id "ENSRNOT00000146152"; transcript_version "1"; gene_name "B3gnt3"; gene_source "ensembl"; gene_biotype "protein_coding"; transcript_name "B3gnt3-202"; transcript_source "ensembl"; transcript_biotype "protein_coding"; tag "Ensembl_canonical";
16	ensembl	gene	18435378	18444738	0	-	.	gene_id "ENSRNOG00000018764"; gene_version "5"; gene_name "B3gnt3"; gene_source "ensembl"; gene_biotype "protein_coding";
16	ensembl	transcript	18435378	18444738	0	-	.	gene_id "ENSRNOG00000018764"; gene_version "5"; transcript_id "ENSRNOT00000025363"; transcript_version "5"; gene_name "B3gnt3"; gene_source "ensembl"; gene_biotype "protein_coding"; transcript_name "B3gnt3-201"; transcript_source "ensembl"; transcript_biotype "protein_coding";
16	ensembl	stop_codon	18436309	18436311	0	-	0	gene_id "ENSRNOG00000018764"; gene_version "5"; transcript_id "ENSRNOT00000146152"; transcript_version "1"; exon_number "2"; gene_name "B3gnt3"; gene_source "ensembl"; gene_biotype "protein_coding"; transcript_name "B3gnt3-202"; transcript_source "ensembl"; transcript_biotype "protein_coding"; tag "Ensembl_canonical";
16	ensembl	stop_codon	18436309	18436311	0	-	0	gene_id "ENSRNOG00000018764"; gene_version "5"; transcript_id "ENSRNOT00000025363"; transcript_version "5"; exon_number "3"; gene_name "B3gnt3"; gene_source "ensembl"; gene_biotype "protein_coding"; transcript_name "B3gnt3-201"; transcript_source "ensembl"; transcript_biotype "protein_coding";
16	ensembl	CDS	18436312	18436887	0	-	0	gene_id "ENSRNOG00000018764"; gene_version "5"; transcript_id "ENSRNOT00000146152"; transcript_version "1"; exon_number "2"; gene_name "B3gnt3"; gene_source "ensembl"; gene_biotype "protein_coding"; transcript_name "B3gnt3-202"; transcript_source "ensembl"; transcript_biotype "protein_coding"; protein_id "ENSRNOP00000107869"; protein_version "1"; tag "Ensembl_canonical";
16	ensembl	CDS	18436312	18436887	0	-	0	gene_id "ENSRNOG00000018764"; gene_version "5"; transcript_id "ENSRNOT00000025363"; transcript_version "5"; exon_number "3"; gene_name "B3gnt3"; gene_source "ensembl"; gene_biotype "protein_coding"; transcript_name "B3gnt3-201"; transcript_source "ensembl"; transcript_biotype "protein_coding"; protein_id "ENSRNOP00000025362"; protein_version "3";
16	ensembl	CDS	18437035	18437592	0	-	0	gene_id "ENSRNOG00000018764"; gene_version "5"; transcript_id "ENSRNOT00000025363"; transcript_version "5"; exon_number "2"; gene_name "B3gnt3"; gene_source "ensembl"; gene_biotype "protein_coding"; transcript_name "B3gnt3-201"; transcript_source "ensembl"; transcript_biotype "protein_coding"; protein_id "ENSRNOP00000025362"; protein_version "3";
16	ensembl	exon	18437035	18437609	0	-	.	gene_id "ENSRNOG00000018764"; gene_version "5"; transcript_id "ENSRNOT00000025363"; transcript_version "5"; exon_number "2"; gene_name "B3gnt3"; gene_source "ensembl"; gene_biotype "protein_coding"; transcript_name "B3gnt3-201"; transcript_source "ensembl"; transcript_biotype "protein_coding"; exon_id "ENSRNOE00000181730"; exon_version "2";
16	ENSEMBL114_rn	exon	18437035	18437609	35.9609257499479	-	.	gene_id "ENSRNOG00000018764"; transcript_id "ENSRNOG00000018764_tx_1"; exon_id "16_18437035_18437609_-"; exonnum "3"; txlen "2356";
16	ENSEMBL114_rn	exon	18437035	18437609	0.36022828031976	-	.	gene_id "ENSRNOG00000018764"; transcript_id "ENSRNOG00000018764_tx_2"; exon_id "16_18437035_18437609_-"; exonnum "3"; txlen "2463";
16	ensembl	CDS	18437035	18437709	0	-	0	gene_id "ENSRNOG00000018764"; gene_version "5"; transcript_id "ENSRNOT00000146152"; transcript_version "1"; exon_number "1"; gene_name "B3gnt3"; gene_source "ensembl"; gene_biotype "protein_coding"; transcript_name "B3gnt3-202"; transcript_source "ensembl"; transcript_biotype "protein_coding"; protein_id "ENSRNOP00000107869"; protein_version "1"; tag "Ensembl_canonical";
16	ensembl	exon	18437035	18437908	0	-	.	gene_id "ENSRNOG00000018764"; gene_version "5"; transcript_id "ENSRNOT00000146152"; transcript_version "1"; exon_number "1"; gene_name "B3gnt3"; gene_source "ensembl"; gene_biotype "protein_coding"; transcript_name "B3gnt3-202"; transcript_source "ensembl"; transcript_biotype "protein_coding"; exon_id "ENSRNOE00000744266"; exon_version "1"; tag "Ensembl_canonical";
16	ensembl	start_codon	18437590	18437592	0	-	0	gene_id "ENSRNOG00000018764"; gene_version "5"; transcript_id "ENSRNOT00000025363"; transcript_version "5"; exon_number "2"; gene_name "B3gnt3"; gene_source "ensembl"; gene_biotype "protein_coding"; transcript_name "B3gnt3-201"; transcript_source "ensembl"; transcript_biotype "protein_coding";
16	ensembl	five_prime_utr	18437593	18437609	0	-	.	gene_id "ENSRNOG00000018764"; gene_version "5"; transcript_id "ENSRNOT00000025363"; transcript_version "5"; gene_name "B3gnt3"; gene_source "ensembl"; gene_biotype "protein_coding"; transcript_name "B3gnt3-201"; transcript_source "ensembl"; transcript_biotype "protein_coding";
16	ensembl	start_codon	18437707	18437709	0	-	0	gene_id "ENSRNOG00000018764"; gene_version "5"; transcript_id "ENSRNOT00000146152"; transcript_version "1"; exon_number "1"; gene_name "B3gnt3"; gene_source "ensembl"; gene_biotype "protein_coding"; transcript_name "B3gnt3-202"; transcript_source "ensembl"; transcript_biotype "protein_coding"; tag "Ensembl_canonical";
16	ensembl	five_prime_utr	18437710	18437908	0	-	.	gene_id "ENSRNOG00000018764"; gene_version "5"; transcript_id "ENSRNOT00000146152"; transcript_version "1"; gene_name "B3gnt3"; gene_source "ensembl"; gene_biotype "protein_coding"; transcript_name "B3gnt3-202"; transcript_source "ensembl"; transcript_biotype "protein_coding"; tag "Ensembl_canonical";
16	sraer114_mid	exon	18438493	18438540	35.9609257499479	-	.	gene_id "ENSRNOG00000018764"; transcript_id "ENSRNOG00000018764_tx_1"; exon_id "16_18438493_18438540_-"; exonnum "2"; txlen "2356";
16	sraer114_mid	exon	18438493	18438540	0.36022828031976	-	.	gene_id "ENSRNOG00000018764"; transcript_id "ENSRNOG00000018764_tx_2"; exon_id "16_18438493_18438540_-"; exonnum "2"; txlen "2463";
16	sraer114_ss	exon	18444253	18444582	0.36022828031976	-	.	gene_id "ENSRNOG00000018764"; transcript_id "ENSRNOG00000018764_tx_2"; exon_id "16_18444253_18444582_-"; exonnum "1"; txlen "2463";
16	sraer114_ss	exon	18444618	18444840	35.9609257499479	-	.	gene_id "ENSRNOG00000018764"; transcript_id "ENSRNOG00000018764_tx_1"; exon_id "16_18444618_18444840_-"; exonnum "1"; txlen "2356";
16	ensembl	exon	18444664	18444738	0	-	.	gene_id "ENSRNOG00000018764"; gene_version "5"; transcript_id "ENSRNOT00000025363"; transcript_version "5"; exon_number "1"; gene_name "B3gnt3"; gene_source "ensembl"; gene_biotype "protein_coding"; transcript_name "B3gnt3-201"; transcript_source "ensembl"; transcript_biotype "protein_coding"; exon_id "ENSRNOE00000432372"; exon_version "1";
16	ensembl	five_prime_utr	18444664	18444738	0	-	.	gene_id "ENSRNOG00000018764"; gene_version "5"; transcript_id "ENSRNOT00000025363"; transcript_version "5"; gene_name "B3gnt3"; gene_source "ensembl"; gene_biotype "protein_coding"; transcript_name "B3gnt3-201"; transcript_source "ensembl"; transcript_biotype "protein_coding";
16	ensembl	three_prime_utr	18447424	18447901	0	-	.	gene_id "ENSRNOG00000033912"; gene_version "6"; transcript_id "ENSRNOT00000040464"; transcript_version "6"; gene_name "Fcho1"; gene_source "ensembl"; gene_biotype "protein_coding"; transcript_name "Fcho1-201"; transcript_source "ensembl"; transcript_biotype "protein_coding"; tag "Ensembl_canonical";
16	ensembl	exon	18447424	18447924	0	-	.	gene_id "ENSRNOG00000033912"; gene_version "6"; transcript_id "ENSRNOT00000040464"; transcript_version "6"; exon_number "28"; gene_name "Fcho1"; gene_source "ensembl"; gene_biotype "protein_coding"; transcript_name "Fcho1-201"; transcript_source "ensembl"; transcript_biotype "protein_coding"; exon_id "ENSRNOE00000446307"; exon_version "1"; tag "Ensembl_canonical";
16	ENSEMBL114_rn	exon	18447424	18447924	12.2529588316854	-	.	gene_id "ENSRNOG00000033912"; transcript_id "ENSRNOG00000033912_tx_3"; exon_id "16_18447424_18447924_-"; exonnum "28"; txlen "3276";
16	ENSEMBL114_rn	exon	18447424	18447924	2.13488800067014	-	.	gene_id "ENSRNOG00000033912"; transcript_id "ENSRNOG00000033912_tx_4"; exon_id "16_18447424_18447924_-"; exonnum "28"; txlen "3280";
16	ENSEMBL114_rn	exon	18447424	18447924	0.72050315193022	-	.	gene_id "ENSRNOG00000033912"; transcript_id "ENSRNOG00000033912_tx_5"; exon_id "16_18447424_18447924_-"; exonnum "30"; txlen "3700";
16	ENSEMBL114_rn	exon	18447424	18447924	0.72050315193022	-	.	gene_id "ENSRNOG00000033912"; transcript_id "ENSRNOG00000033912_tx_6"; exon_id "16_18447424_18447924_-"; exonnum "30"; txlen "3704";
16	ensembl	gene	18447424	18464698	0	-	.	gene_id "ENSRNOG00000033912"; gene_version "6"; gene_name "Fcho1"; gene_source "ensembl"; gene_biotype "protein_coding";
16	ensembl	transcript	18447424	18464698	0	-	.	gene_id "ENSRNOG00000033912"; gene_version "6"; transcript_id "ENSRNOT00000040464"; transcript_version "6"; gene_name "Fcho1"; gene_source "ensembl"; gene_biotype "protein_coding"; transcript_name "Fcho1-201"; transcript_source "ensembl"; transcript_biotype "protein_coding"; tag "Ensembl_canonical";
16	ensembl	three_prime_utr	18447689	18448399	0	-	.	gene_id "ENSRNOG00000033912"; gene_version "6"; transcript_id "ENSRNOT00000111337"; transcript_version "2"; gene_name "Fcho1"; gene_source "ensembl"; gene_biotype "protein_coding"; transcript_name "Fcho1-202"; transcript_source "ensembl"; transcript_biotype "protein_coding";
16	ensembl	exon	18447689	18448472	0	-	.	gene_id "ENSRNOG00000033912"; gene_version "6"; transcript_id "ENSRNOT00000111337"; transcript_version "2"; exon_number "26"; gene_name "Fcho1"; gene_source "ensembl"; gene_biotype "protein_coding"; transcript_name "Fcho1-202"; transcript_source "ensembl"; transcript_biotype "protein_coding"; exon_id "ENSRNOE00000705132"; exon_version "1";
16	ensembl	transcript	18447689	18464698	0	-	.	gene_id "ENSRNOG00000033912"; gene_version "6"; transcript_id "ENSRNOT00000111337"; transcript_version "2"; gene_name "Fcho1"; gene_source "ensembl"; gene_biotype "protein_coding"; transcript_name "Fcho1-202"; transcript_source "ensembl"; transcript_biotype "protein_coding";
16	ensembl	stop_codon	18447902	18447904	0	-	0	gene_id "ENSRNOG00000033912"; gene_version "6"; transcript_id "ENSRNOT00000040464"; transcript_version "6"; exon_number "28"; gene_name "Fcho1"; gene_source "ensembl"; gene_biotype "protein_coding"; transcript_name "Fcho1-201"; transcript_source "ensembl"; transcript_biotype "protein_coding"; tag "Ensembl_canonical";
16	ensembl	CDS	18447905	18447924	0	-	2	gene_id "ENSRNOG00000033912"; gene_version "6"; transcript_id "ENSRNOT00000040464"; transcript_version "6"; exon_number "28"; gene_name "Fcho1"; gene_source "ensembl"; gene_biotype "protein_coding"; transcript_name "Fcho1-201"; transcript_source "ensembl"; transcript_biotype "protein_coding"; protein_id "ENSRNOP00000049715"; protein_version "6"; tag "Ensembl_canonical";
16	ensembl	exon	18448016	18448177	0	-	.	gene_id "ENSRNOG00000033912"; gene_version "6"; transcript_id "ENSRNOT00000040464"; transcript_version "6"; exon_number "27"; gene_name "Fcho1"; gene_source "ensembl"; gene_biotype "protein_coding"; transcript_name "Fcho1-201"; transcript_source "ensembl"; transcript_biotype "protein_coding"; exon_id "ENSRNOE00000485553"; exon_version "1"; tag "Ensembl_canonical";
16	ensembl	CDS	18448016	18448177	0	-	2	gene_id "ENSRNOG00000033912"; gene_version "6"; transcript_id "ENSRNOT00000040464"; transcript_version "6"; exon_number "27"; gene_name "Fcho1"; gene_source "ensembl"; gene_biotype "protein_coding"; transcript_name "Fcho1-201"; transcript_source "ensembl"; transcript_biotype "protein_coding"; protein_id "ENSRNOP00000049715"; protein_version "6"; tag "Ensembl_canonical";
16	ENSEMBL114_rn	exon	18448016	18448177	12.2529588316854	-	.	gene_id "ENSRNOG00000033912"; transcript_id "ENSRNOG00000033912_tx_3"; exon_id "16_18448016_18448177_-"; exonnum "27"; txlen "3276";
16	ENSEMBL114_rn	exon	18448016	18448177	2.13488800067014	-	.	gene_id "ENSRNOG00000033912"; transcript_id "ENSRNOG00000033912_tx_4"; exon_id "16_18448016_18448177_-"; exonnum "27"; txlen "3280";
16	ENSEMBL114_rn	exon	18448016	18448177	0.72050315193022	-	.	gene_id "ENSRNOG00000033912"; transcript_id "ENSRNOG00000033912_tx_5"; exon_id "16_18448016_18448177_-"; exonnum "29"; txlen "3700";
16	ENSEMBL114_rn	exon	18448016	18448177	0.72050315193022	-	.	gene_id "ENSRNOG00000033912"; transcript_id "ENSRNOG00000033912_tx_6"; exon_id "16_18448016_18448177_-"; exonnum "29"; txlen "3704";
16	ensembl	stop_codon	18448400	18448402	0	-	0	gene_id "ENSRNOG00000033912"; gene_version "6"; transcript_id "ENSRNOT00000111337"; transcript_version "2"; exon_number "26"; gene_name "Fcho1"; gene_source "ensembl"; gene_biotype "protein_coding"; transcript_name "Fcho1-202"; transcript_source "ensembl"; transcript_biotype "protein_coding";
16	ensembl	CDS	18448403	18448472	0	-	1	gene_id "ENSRNOG00000033912"; gene_version "6"; transcript_id "ENSRNOT00000111337"; transcript_version "2"; exon_number "26"; gene_name "Fcho1"; gene_source "ensembl"; gene_biotype "protein_coding"; transcript_name "Fcho1-202"; transcript_source "ensembl"; transcript_biotype "protein_coding"; protein_id "ENSRNOP00000085471"; protein_version "2";
16	ensembl	exon	18448417	18448472	0	-	.	gene_id "ENSRNOG00000033912"; gene_version "6"; transcript_id "ENSRNOT00000040464"; transcript_version "6"; exon_number "26"; gene_name "Fcho1"; gene_source "ensembl"; gene_biotype "protein_coding"; transcript_name "Fcho1-201"; transcript_source "ensembl"; transcript_biotype "protein_coding"; exon_id "ENSRNOE00000483793"; exon_version "1"; tag "Ensembl_canonical";
16	ensembl	CDS	18448417	18448472	0	-	1	gene_id "ENSRNOG00000033912"; gene_version "6"; transcript_id "ENSRNOT00000040464"; transcript_version "6"; exon_number "26"; gene_name "Fcho1"; gene_source "ensembl"; gene_biotype "protein_coding"; transcript_name "Fcho1-201"; transcript_source "ensembl"; transcript_biotype "protein_coding"; protein_id "ENSRNOP00000049715"; protein_version "6"; tag "Ensembl_canonical";
16	ENSEMBL114_rn	exon	18448417	18448472	12.2529588316854	-	.	gene_id "ENSRNOG00000033912"; transcript_id "ENSRNOG00000033912_tx_3"; exon_id "16_18448417_18448472_-"; exonnum "26"; txlen "3276";
16	ENSEMBL114_rn	exon	18448417	18448472	2.13488800067014	-	.	gene_id "ENSRNOG00000033912"; transcript_id "ENSRNOG00000033912_tx_4"; exon_id "16_18448417_18448472_-"; exonnum "26"; txlen "3280";
16	ENSEMBL114_rn	exon	18448417	18448472	0.72050315193022	-	.	gene_id "ENSRNOG00000033912"; transcript_id "ENSRNOG00000033912_tx_5"; exon_id "16_18448417_18448472_-"; exonnum "28"; txlen "3700";
16	ENSEMBL114_rn	exon	18448417	18448472	0.72050315193022	-	.	gene_id "ENSRNOG00000033912"; transcript_id "ENSRNOG00000033912_tx_6"; exon_id "16_18448417_18448472_-"; exonnum "28"; txlen "3704";
16	ensembl	exon	18448659	18448858	0	-	.	gene_id "ENSRNOG00000033912"; gene_version "6"; transcript_id "ENSRNOT00000111337"; transcript_version "2"; exon_number "25"; gene_name "Fcho1"; gene_source "ensembl"; gene_biotype "protein_coding"; transcript_name "Fcho1-202"; transcript_source "ensembl"; transcript_biotype "protein_coding"; exon_id "ENSRNOE00000319266"; exon_version "1";
16	ensembl	CDS	18448659	18448858	0	-	0	gene_id "ENSRNOG00000033912"; gene_version "6"; transcript_id "ENSRNOT00000111337"; transcript_version "2"; exon_number "25"; gene_name "Fcho1"; gene_source "ensembl"; gene_biotype "protein_coding"; transcript_name "Fcho1-202"; transcript_source "ensembl"; transcript_biotype "protein_coding"; protein_id "ENSRNOP00000085471"; protein_version "2";
16	ensembl	exon	18448659	18448858	0	-	.	gene_id "ENSRNOG00000033912"; gene_version "6"; transcript_id "ENSRNOT00000040464"; transcript_version "6"; exon_number "25"; gene_name "Fcho1"; gene_source "ensembl"; gene_biotype "protein_coding"; transcript_name "Fcho1-201"; transcript_source "ensembl"; transcript_biotype "protein_coding"; exon_id "ENSRNOE00000319266"; exon_version "1"; tag "Ensembl_canonical";
16	ensembl	CDS	18448659	18448858	0	-	0	gene_id "ENSRNOG00000033912"; gene_version "6"; transcript_id "ENSRNOT00000040464"; transcript_version "6"; exon_number "25"; gene_name "Fcho1"; gene_source "ensembl"; gene_biotype "protein_coding"; transcript_name "Fcho1-201"; transcript_source "ensembl"; transcript_biotype "protein_coding"; protein_id "ENSRNOP00000049715"; protein_version "6"; tag "Ensembl_canonical";
16	ENSEMBL114_rn	exon	18448659	18448858	12.2529588316854	-	.	gene_id "ENSRNOG00000033912"; transcript_id "ENSRNOG00000033912_tx_3"; exon_id "16_18448659_18448858_-"; exonnum "25"; txlen "3276";
16	ENSEMBL114_rn	exon	18448659	18448858	2.13488800067014	-	.	gene_id "ENSRNOG00000033912"; transcript_id "ENSRNOG00000033912_tx_4"; exon_id "16_18448659_18448858_-"; exonnum "25"; txlen "3280";
16	ENSEMBL114_rn	exon	18448659	18448858	0.72050315193022	-	.	gene_id "ENSRNOG00000033912"; transcript_id "ENSRNOG00000033912_tx_5"; exon_id "16_18448659_18448858_-"; exonnum "27"; txlen "3700";
16	ENSEMBL114_rn	exon	18448659	18448858	0.72050315193022	-	.	gene_id "ENSRNOG00000033912"; transcript_id "ENSRNOG00000033912_tx_6"; exon_id "16_18448659_18448858_-"; exonnum "27"; txlen "3704";
16	ensembl	exon	18449062	18449194	0	-	.	gene_id "ENSRNOG00000033912"; gene_version "6"; transcript_id "ENSRNOT00000111337"; transcript_version "2"; exon_number "24"; gene_name "Fcho1"; gene_source "ensembl"; gene_biotype "protein_coding"; transcript_name "Fcho1-202"; transcript_source "ensembl"; transcript_biotype "protein_coding"; exon_id "ENSRNOE00000308808"; exon_version "1";
16	ensembl	CDS	18449062	18449194	0	-	1	gene_id "ENSRNOG00000033912"; gene_version "6"; transcript_id "ENSRNOT00000111337"; transcript_version "2"; exon_number "24"; gene_name "Fcho1"; gene_source "ensembl"; gene_biotype "protein_coding"; transcript_name "Fcho1-202"; transcript_source "ensembl"; transcript_biotype "protein_coding"; protein_id "ENSRNOP00000085471"; protein_version "2";
16	ensembl	exon	18449062	18449194	0	-	.	gene_id "ENSRNOG00000033912"; gene_version "6"; transcript_id "ENSRNOT00000040464"; transcript_version "6"; exon_number "24"; gene_name "Fcho1"; gene_source "ensembl"; gene_biotype "protein_coding"; transcript_name "Fcho1-201"; transcript_source "ensembl"; transcript_biotype "protein_coding"; exon_id "ENSRNOE00000308808"; exon_version "1"; tag "Ensembl_canonical";
16	ensembl	CDS	18449062	18449194	0	-	1	gene_id "ENSRNOG00000033912"; gene_version "6"; transcript_id "ENSRNOT00000040464"; transcript_version "6"; exon_number "24"; gene_name "Fcho1"; gene_source "ensembl"; gene_biotype "protein_coding"; transcript_name "Fcho1-201"; transcript_source "ensembl"; transcript_biotype "protein_coding"; protein_id "ENSRNOP00000049715"; protein_version "6"; tag "Ensembl_canonical";
16	ENSEMBL114_rn	exon	18449062	18449194	12.2529588316854	-	.	gene_id "ENSRNOG00000033912"; transcript_id "ENSRNOG00000033912_tx_3"; exon_id "16_18449062_18449194_-"; exonnum "24"; txlen "3276";
16	ENSEMBL114_rn	exon	18449062	18449194	2.13488800067014	-	.	gene_id "ENSRNOG00000033912"; transcript_id "ENSRNOG00000033912_tx_4"; exon_id "16_18449062_18449194_-"; exonnum "24"; txlen "3280";
16	ENSEMBL114_rn	exon	18449062	18449194	0.72050315193022	-	.	gene_id "ENSRNOG00000033912"; transcript_id "ENSRNOG00000033912_tx_5"; exon_id "16_18449062_18449194_-"; exonnum "26"; txlen "3700";
16	ENSEMBL114_rn	exon	18449062	18449194	0.72050315193022	-	.	gene_id "ENSRNOG00000033912"; transcript_id "ENSRNOG00000033912_tx_6"; exon_id "16_18449062_18449194_-"; exonnum "26"; txlen "3704";
16	ensembl	exon	18449396	18449551	0	-	.	gene_id "ENSRNOG00000033912"; gene_version "6"; transcript_id "ENSRNOT00000111337"; transcript_version "2"; exon_number "23"; gene_name "Fcho1"; gene_source "ensembl"; gene_biotype "protein_coding"; transcript_name "Fcho1-202"; transcript_source "ensembl"; transcript_biotype "protein_coding"; exon_id "ENSRNOE00000286410"; exon_version "1";
16	ensembl	CDS	18449396	18449551	0	-	1	gene_id "ENSRNOG00000033912"; gene_version "6"; transcript_id "ENSRNOT00000111337"; transcript_version "2"; exon_number "23"; gene_name "Fcho1"; gene_source "ensembl"; gene_biotype "protein_coding"; transcript_name "Fcho1-202"; transcript_source "ensembl"; transcript_biotype "protein_coding"; protein_id "ENSRNOP00000085471"; protein_version "2";
16	ensembl	exon	18449396	18449551	0	-	.	gene_id "ENSRNOG00000033912"; gene_version "6"; transcript_id "ENSRNOT00000040464"; transcript_version "6"; exon_number "23"; gene_name "Fcho1"; gene_source "ensembl"; gene_biotype "protein_coding"; transcript_name "Fcho1-201"; transcript_source "ensembl"; transcript_biotype "protein_coding"; exon_id "ENSRNOE00000286410"; exon_version "1"; tag "Ensembl_canonical";
16	ensembl	CDS	18449396	18449551	0	-	1	gene_id "ENSRNOG00000033912"; gene_version "6"; transcript_id "ENSRNOT00000040464"; transcript_version "6"; exon_number "23"; gene_name "Fcho1"; gene_source "ensembl"; gene_biotype "protein_coding"; transcript_name "Fcho1-201"; transcript_source "ensembl"; transcript_biotype "protein_coding"; protein_id "ENSRNOP00000049715"; protein_version "6"; tag "Ensembl_canonical";
16	ENSEMBL114_rn	exon	18449396	18449551	12.2529588316854	-	.	gene_id "ENSRNOG00000033912"; transcript_id "ENSRNOG00000033912_tx_3"; exon_id "16_18449396_18449551_-"; exonnum "23"; txlen "3276";
16	ENSEMBL114_rn	exon	18449396	18449551	2.13488800067014	-	.	gene_id "ENSRNOG00000033912"; transcript_id "ENSRNOG00000033912_tx_4"; exon_id "16_18449396_18449551_-"; exonnum "23"; txlen "3280";
16	ENSEMBL114_rn	exon	18449396	18449551	0.72050315193022	-	.	gene_id "ENSRNOG00000033912"; transcript_id "ENSRNOG00000033912_tx_5"; exon_id "16_18449396_18449551_-"; exonnum "25"; txlen "3700";
16	ENSEMBL114_rn	exon	18449396	18449551	0.72050315193022	-	.	gene_id "ENSRNOG00000033912"; transcript_id "ENSRNOG00000033912_tx_6"; exon_id "16_18449396_18449551_-"; exonnum "25"; txlen "3704";
16	ensembl	exon	18450014	18450122	0	-	.	gene_id "ENSRNOG00000033912"; gene_version "6"; transcript_id "ENSRNOT00000111337"; transcript_version "2"; exon_number "22"; gene_name "Fcho1"; gene_source "ensembl"; gene_biotype "protein_coding"; transcript_name "Fcho1-202"; transcript_source "ensembl"; transcript_biotype "protein_coding"; exon_id "ENSRNOE00000353368"; exon_version "1";
16	ensembl	CDS	18450014	18450122	0	-	2	gene_id "ENSRNOG00000033912"; gene_version "6"; transcript_id "ENSRNOT00000111337"; transcript_version "2"; exon_number "22"; gene_name "Fcho1"; gene_source "ensembl"; gene_biotype "protein_coding"; transcript_name "Fcho1-202"; transcript_source "ensembl"; transcript_biotype "protein_coding"; protein_id "ENSRNOP00000085471"; protein_version "2";
16	ensembl	exon	18450014	18450122	0	-	.	gene_id "ENSRNOG00000033912"; gene_version "6"; transcript_id "ENSRNOT00000040464"; transcript_version "6"; exon_number "22"; gene_name "Fcho1"; gene_source "ensembl"; gene_biotype "protein_coding"; transcript_name "Fcho1-201"; transcript_source "ensembl"; transcript_biotype "protein_coding"; exon_id "ENSRNOE00000353368"; exon_version "1"; tag "Ensembl_canonical";
16	ensembl	CDS	18450014	18450122	0	-	2	gene_id "ENSRNOG00000033912"; gene_version "6"; transcript_id "ENSRNOT00000040464"; transcript_version "6"; exon_number "22"; gene_name "Fcho1"; gene_source "ensembl"; gene_biotype "protein_coding"; transcript_name "Fcho1-201"; transcript_source "ensembl"; transcript_biotype "protein_coding"; protein_id "ENSRNOP00000049715"; protein_version "6"; tag "Ensembl_canonical";
16	ENSEMBL114_rn	exon	18450014	18450122	12.2529588316854	-	.	gene_id "ENSRNOG00000033912"; transcript_id "ENSRNOG00000033912_tx_3"; exon_id "16_18450014_18450122_-"; exonnum "22"; txlen "3276";
16	ENSEMBL114_rn	exon	18450014	18450122	2.13488800067014	-	.	gene_id "ENSRNOG00000033912"; transcript_id "ENSRNOG00000033912_tx_4"; exon_id "16_18450014_18450122_-"; exonnum "22"; txlen "3280";
16	ENSEMBL114_rn	exon	18450014	18450122	0.72050315193022	-	.	gene_id "ENSRNOG00000033912"; transcript_id "ENSRNOG00000033912_tx_5"; exon_id "16_18450014_18450122_-"; exonnum "24"; txlen "3700";
16	ENSEMBL114_rn	exon	18450014	18450122	0.72050315193022	-	.	gene_id "ENSRNOG00000033912"; transcript_id "ENSRNOG00000033912_tx_6"; exon_id "16_18450014_18450122_-"; exonnum "24"; txlen "3704";
16	ensembl	exon	18450223	18450310	0	-	.	gene_id "ENSRNOG00000033912"; gene_version "6"; transcript_id "ENSRNOT00000111337"; transcript_version "2"; exon_number "21"; gene_name "Fcho1"; gene_source "ensembl"; gene_biotype "protein_coding"; transcript_name "Fcho1-202"; transcript_source "ensembl"; transcript_biotype "protein_coding"; exon_id "ENSRNOE00000332967"; exon_version "1";
16	ensembl	CDS	18450223	18450310	0	-	0	gene_id "ENSRNOG00000033912"; gene_version "6"; transcript_id "ENSRNOT00000111337"; transcript_version "2"; exon_number "21"; gene_name "Fcho1"; gene_source "ensembl"; gene_biotype "protein_coding"; transcript_name "Fcho1-202"; transcript_source "ensembl"; transcript_biotype "protein_coding"; protein_id "ENSRNOP00000085471"; protein_version "2";
16	ensembl	exon	18450223	18450310	0	-	.	gene_id "ENSRNOG00000033912"; gene_version "6"; transcript_id "ENSRNOT00000040464"; transcript_version "6"; exon_number "21"; gene_name "Fcho1"; gene_source "ensembl"; gene_biotype "protein_coding"; transcript_name "Fcho1-201"; transcript_source "ensembl"; transcript_biotype "protein_coding"; exon_id "ENSRNOE00000332967"; exon_version "1"; tag "Ensembl_canonical";
16	ensembl	CDS	18450223	18450310	0	-	0	gene_id "ENSRNOG00000033912"; gene_version "6"; transcript_id "ENSRNOT00000040464"; transcript_version "6"; exon_number "21"; gene_name "Fcho1"; gene_source "ensembl"; gene_biotype "protein_coding"; transcript_name "Fcho1-201"; transcript_source "ensembl"; transcript_biotype "protein_coding"; protein_id "ENSRNOP00000049715"; protein_version "6"; tag "Ensembl_canonical";
16	ENSEMBL114_rn	exon	18450223	18450310	12.2529588316854	-	.	gene_id "ENSRNOG00000033912"; transcript_id "ENSRNOG00000033912_tx_3"; exon_id "16_18450223_18450310_-"; exonnum "21"; txlen "3276";
16	ENSEMBL114_rn	exon	18450223	18450310	2.13488800067014	-	.	gene_id "ENSRNOG00000033912"; transcript_id "ENSRNOG00000033912_tx_4"; exon_id "16_18450223_18450310_-"; exonnum "21"; txlen "3280";
16	ENSEMBL114_rn	exon	18450223	18450310	0.72050315193022	-	.	gene_id "ENSRNOG00000033912"; transcript_id "ENSRNOG00000033912_tx_5"; exon_id "16_18450223_18450310_-"; exonnum "23"; txlen "3700";
16	ENSEMBL114_rn	exon	18450223	18450310	0.72050315193022	-	.	gene_id "ENSRNOG00000033912"; transcript_id "ENSRNOG00000033912_tx_6"; exon_id "16_18450223_18450310_-"; exonnum "23"; txlen "3704";
16	ensembl	exon	18450412	18450518	0	-	.	gene_id "ENSRNOG00000033912"; gene_version "6"; transcript_id "ENSRNOT00000111337"; transcript_version "2"; exon_number "20"; gene_name "Fcho1"; gene_source "ensembl"; gene_biotype "protein_coding"; transcript_name "Fcho1-202"; transcript_source "ensembl"; transcript_biotype "protein_coding"; exon_id "ENSRNOE00000319230"; exon_version "1";
16	ensembl	CDS	18450412	18450518	0	-	2	gene_id "ENSRNOG00000033912"; gene_version "6"; transcript_id "ENSRNOT00000111337"; transcript_version "2"; exon_number "20"; gene_name "Fcho1"; gene_source "ensembl"; gene_biotype "protein_coding"; transcript_name "Fcho1-202"; transcript_source "ensembl"; transcript_biotype "protein_coding"; protein_id "ENSRNOP00000085471"; protein_version "2";
16	ensembl	exon	18450412	18450518	0	-	.	gene_id "ENSRNOG00000033912"; gene_version "6"; transcript_id "ENSRNOT00000040464"; transcript_version "6"; exon_number "20"; gene_name "Fcho1"; gene_source "ensembl"; gene_biotype "protein_coding"; transcript_name "Fcho1-201"; transcript_source "ensembl"; transcript_biotype "protein_coding"; exon_id "ENSRNOE00000319230"; exon_version "1"; tag "Ensembl_canonical";
16	ensembl	CDS	18450412	18450518	0	-	2	gene_id "ENSRNOG00000033912"; gene_version "6"; transcript_id "ENSRNOT00000040464"; transcript_version "6"; exon_number "20"; gene_name "Fcho1"; gene_source "ensembl"; gene_biotype "protein_coding"; transcript_name "Fcho1-201"; transcript_source "ensembl"; transcript_biotype "protein_coding"; protein_id "ENSRNOP00000049715"; protein_version "6"; tag "Ensembl_canonical";
16	ENSEMBL114_rn	exon	18450412	18450518	12.2529588316854	-	.	gene_id "ENSRNOG00000033912"; transcript_id "ENSRNOG00000033912_tx_3"; exon_id "16_18450412_18450518_-"; exonnum "20"; txlen "3276";
16	ENSEMBL114_rn	exon	18450412	18450518	2.13488800067014	-	.	gene_id "ENSRNOG00000033912"; transcript_id "ENSRNOG00000033912_tx_4"; exon_id "16_18450412_18450518_-"; exonnum "20"; txlen "3280";
16	ENSEMBL114_rn	exon	18450412	18450518	0.72050315193022	-	.	gene_id "ENSRNOG00000033912"; transcript_id "ENSRNOG00000033912_tx_5"; exon_id "16_18450412_18450518_-"; exonnum "22"; txlen "3700";
16	ENSEMBL114_rn	exon	18450412	18450518	0.72050315193022	-	.	gene_id "ENSRNOG00000033912"; transcript_id "ENSRNOG00000033912_tx_6"; exon_id "16_18450412_18450518_-"; exonnum "22"; txlen "3704";
16	ensembl	exon	18451095	18451343	0	-	.	gene_id "ENSRNOG00000033912"; gene_version "6"; transcript_id "ENSRNOT00000111337"; transcript_version "2"; exon_number "19"; gene_name "Fcho1"; gene_source "ensembl"; gene_biotype "protein_coding"; transcript_name "Fcho1-202"; transcript_source "ensembl"; transcript_biotype "protein_coding"; exon_id "ENSRNOE00000304503"; exon_version "2";
16	ensembl	CDS	18451095	18451343	0	-	2	gene_id "ENSRNOG00000033912"; gene_version "6"; transcript_id "ENSRNOT00000111337"; transcript_version "2"; exon_number "19"; gene_name "Fcho1"; gene_source "ensembl"; gene_biotype "protein_coding"; transcript_name "Fcho1-202"; transcript_source "ensembl"; transcript_biotype "protein_coding"; protein_id "ENSRNOP00000085471"; protein_version "2";
16	ensembl	exon	18451095	18451343	0	-	.	gene_id "ENSRNOG00000033912"; gene_version "6"; transcript_id "ENSRNOT00000040464"; transcript_version "6"; exon_number "19"; gene_name "Fcho1"; gene_source "ensembl"; gene_biotype "protein_coding"; transcript_name "Fcho1-201"; transcript_source "ensembl"; transcript_biotype "protein_coding"; exon_id "ENSRNOE00000304503"; exon_version "2"; tag "Ensembl_canonical";
16	ensembl	CDS	18451095	18451343	0	-	2	gene_id "ENSRNOG00000033912"; gene_version "6"; transcript_id "ENSRNOT00000040464"; transcript_version "6"; exon_number "19"; gene_name "Fcho1"; gene_source "ensembl"; gene_biotype "protein_coding"; transcript_name "Fcho1-201"; transcript_source "ensembl"; transcript_biotype "protein_coding"; protein_id "ENSRNOP00000049715"; protein_version "6"; tag "Ensembl_canonical";
16	ENSEMBL114_rn	exon	18451095	18451343	12.2529588316854	-	.	gene_id "ENSRNOG00000033912"; transcript_id "ENSRNOG00000033912_tx_3"; exon_id "16_18451095_18451343_-"; exonnum "19"; txlen "3276";
16	ENSEMBL114_rn	exon	18451095	18451343	2.13488800067014	-	.	gene_id "ENSRNOG00000033912"; transcript_id "ENSRNOG00000033912_tx_4"; exon_id "16_18451095_18451343_-"; exonnum "19"; txlen "3280";
16	ENSEMBL114_rn	exon	18451095	18451343	0.72050315193022	-	.	gene_id "ENSRNOG00000033912"; transcript_id "ENSRNOG00000033912_tx_5"; exon_id "16_18451095_18451343_-"; exonnum "21"; txlen "3700";
16	ENSEMBL114_rn	exon	18451095	18451343	0.72050315193022	-	.	gene_id "ENSRNOG00000033912"; transcript_id "ENSRNOG00000033912_tx_6"; exon_id "16_18451095_18451343_-"; exonnum "21"; txlen "3704";
16	ensembl	exon	18451521	18451615	0	-	.	gene_id "ENSRNOG00000033912"; gene_version "6"; transcript_id "ENSRNOT00000111337"; transcript_version "2"; exon_number "18"; gene_name "Fcho1"; gene_source "ensembl"; gene_biotype "protein_coding"; transcript_name "Fcho1-202"; transcript_source "ensembl"; transcript_biotype "protein_coding"; exon_id "ENSRNOE00000362295"; exon_version "3";
16	ensembl	CDS	18451521	18451615	0	-	1	gene_id "ENSRNOG00000033912"; gene_version "6"; transcript_id "ENSRNOT00000111337"; transcript_version "2"; exon_number "18"; gene_name "Fcho1"; gene_source "ensembl"; gene_biotype "protein_coding"; transcript_name "Fcho1-202"; transcript_source "ensembl"; transcript_biotype "protein_coding"; protein_id "ENSRNOP00000085471"; protein_version "2";
16	ensembl	exon	18451521	18451615	0	-	.	gene_id "ENSRNOG00000033912"; gene_version "6"; transcript_id "ENSRNOT00000040464"; transcript_version "6"; exon_number "18"; gene_name "Fcho1"; gene_source "ensembl"; gene_biotype "protein_coding"; transcript_name "Fcho1-201"; transcript_source "ensembl"; transcript_biotype "protein_coding"; exon_id "ENSRNOE00000362295"; exon_version "3"; tag "Ensembl_canonical";
16	ensembl	CDS	18451521	18451615	0	-	1	gene_id "ENSRNOG00000033912"; gene_version "6"; transcript_id "ENSRNOT00000040464"; transcript_version "6"; exon_number "18"; gene_name "Fcho1"; gene_source "ensembl"; gene_biotype "protein_coding"; transcript_name "Fcho1-201"; transcript_source "ensembl"; transcript_biotype "protein_coding"; protein_id "ENSRNOP00000049715"; protein_version "6"; tag "Ensembl_canonical";
16	ENSEMBL114_rn	exon	18451521	18451615	12.2529588316854	-	.	gene_id "ENSRNOG00000033912"; transcript_id "ENSRNOG00000033912_tx_3"; exon_id "16_18451521_18451615_-"; exonnum "18"; txlen "3276";
16	ENSEMBL114_rn	exon	18451521	18451615	2.13488800067014	-	.	gene_id "ENSRNOG00000033912"; transcript_id "ENSRNOG00000033912_tx_4"; exon_id "16_18451521_18451615_-"; exonnum "18"; txlen "3280";
16	ENSEMBL114_rn	exon	18451521	18451615	0.72050315193022	-	.	gene_id "ENSRNOG00000033912"; transcript_id "ENSRNOG00000033912_tx_5"; exon_id "16_18451521_18451615_-"; exonnum "20"; txlen "3700";
16	ENSEMBL114_rn	exon	18451521	18451615	0.72050315193022	-	.	gene_id "ENSRNOG00000033912"; transcript_id "ENSRNOG00000033912_tx_6"; exon_id "16_18451521_18451615_-"; exonnum "20"; txlen "3704";
16	ensembl	exon	18451976	18452024	0	-	.	gene_id "ENSRNOG00000033912"; gene_version "6"; transcript_id "ENSRNOT00000111337"; transcript_version "2"; exon_number "17"; gene_name "Fcho1"; gene_source "ensembl"; gene_biotype "protein_coding"; transcript_name "Fcho1-202"; transcript_source "ensembl"; transcript_biotype "protein_coding"; exon_id "ENSRNOE00000347823"; exon_version "1";
16	ensembl	CDS	18451976	18452024	0	-	2	gene_id "ENSRNOG00000033912"; gene_version "6"; transcript_id "ENSRNOT00000111337"; transcript_version "2"; exon_number "17"; gene_name "Fcho1"; gene_source "ensembl"; gene_biotype "protein_coding"; transcript_name "Fcho1-202"; transcript_source "ensembl"; transcript_biotype "protein_coding"; protein_id "ENSRNOP00000085471"; protein_version "2";
16	ensembl	exon	18451976	18452024	0	-	.	gene_id "ENSRNOG00000033912"; gene_version "6"; transcript_id "ENSRNOT00000040464"; transcript_version "6"; exon_number "17"; gene_name "Fcho1"; gene_source "ensembl"; gene_biotype "protein_coding"; transcript_name "Fcho1-201"; transcript_source "ensembl"; transcript_biotype "protein_coding"; exon_id "ENSRNOE00000347823"; exon_version "1"; tag "Ensembl_canonical";
16	ensembl	CDS	18451976	18452024	0	-	2	gene_id "ENSRNOG00000033912"; gene_version "6"; transcript_id "ENSRNOT00000040464"; transcript_version "6"; exon_number "17"; gene_name "Fcho1"; gene_source "ensembl"; gene_biotype "protein_coding"; transcript_name "Fcho1-201"; transcript_source "ensembl"; transcript_biotype "protein_coding"; protein_id "ENSRNOP00000049715"; protein_version "6"; tag "Ensembl_canonical";
16	ENSEMBL114_rn	exon	18451976	18452024	12.2529588316854	-	.	gene_id "ENSRNOG00000033912"; transcript_id "ENSRNOG00000033912_tx_3"; exon_id "16_18451976_18452024_-"; exonnum "17"; txlen "3276";
16	ENSEMBL114_rn	exon	18451976	18452024	2.13488800067014	-	.	gene_id "ENSRNOG00000033912"; transcript_id "ENSRNOG00000033912_tx_4"; exon_id "16_18451976_18452024_-"; exonnum "17"; txlen "3280";
16	ENSEMBL114_rn	exon	18451976	18452024	0.72050315193022	-	.	gene_id "ENSRNOG00000033912"; transcript_id "ENSRNOG00000033912_tx_5"; exon_id "16_18451976_18452024_-"; exonnum "19"; txlen "3700";
16	ENSEMBL114_rn	exon	18451976	18452024	0.72050315193022	-	.	gene_id "ENSRNOG00000033912"; transcript_id "ENSRNOG00000033912_tx_6"; exon_id "16_18451976_18452024_-"; exonnum "19"; txlen "3704";
16	ensembl	exon	18452404	18452428	0	-	.	gene_id "ENSRNOG00000033912"; gene_version "6"; transcript_id "ENSRNOT00000111337"; transcript_version "2"; exon_number "16"; gene_name "Fcho1"; gene_source "ensembl"; gene_biotype "protein_coding"; transcript_name "Fcho1-202"; transcript_source "ensembl"; transcript_biotype "protein_coding"; exon_id "ENSRNOE00000329132"; exon_version "1";
16	ensembl	CDS	18452404	18452428	0	-	0	gene_id "ENSRNOG00000033912"; gene_version "6"; transcript_id "ENSRNOT00000111337"; transcript_version "2"; exon_number "16"; gene_name "Fcho1"; gene_source "ensembl"; gene_biotype "protein_coding"; transcript_name "Fcho1-202"; transcript_source "ensembl"; transcript_biotype "protein_coding"; protein_id "ENSRNOP00000085471"; protein_version "2";
16	ensembl	exon	18452404	18452428	0	-	.	gene_id "ENSRNOG00000033912"; gene_version "6"; transcript_id "ENSRNOT00000040464"; transcript_version "6"; exon_number "16"; gene_name "Fcho1"; gene_source "ensembl"; gene_biotype "protein_coding"; transcript_name "Fcho1-201"; transcript_source "ensembl"; transcript_biotype "protein_coding"; exon_id "ENSRNOE00000329132"; exon_version "1"; tag "Ensembl_canonical";
16	ensembl	CDS	18452404	18452428	0	-	0	gene_id "ENSRNOG00000033912"; gene_version "6"; transcript_id "ENSRNOT00000040464"; transcript_version "6"; exon_number "16"; gene_name "Fcho1"; gene_source "ensembl"; gene_biotype "protein_coding"; transcript_name "Fcho1-201"; transcript_source "ensembl"; transcript_biotype "protein_coding"; protein_id "ENSRNOP00000049715"; protein_version "6"; tag "Ensembl_canonical";
16	ENSEMBL114_rn	exon	18452404	18452428	12.2529588316854	-	.	gene_id "ENSRNOG00000033912"; transcript_id "ENSRNOG00000033912_tx_3"; exon_id "16_18452404_18452428_-"; exonnum "16"; txlen "3276";
16	ENSEMBL114_rn	exon	18452404	18452428	2.13488800067014	-	.	gene_id "ENSRNOG00000033912"; transcript_id "ENSRNOG00000033912_tx_4"; exon_id "16_18452404_18452428_-"; exonnum "16"; txlen "3280";
16	ENSEMBL114_rn	exon	18452404	18452428	0.72050315193022	-	.	gene_id "ENSRNOG00000033912"; transcript_id "ENSRNOG00000033912_tx_5"; exon_id "16_18452404_18452428_-"; exonnum "18"; txlen "3700";
16	ENSEMBL114_rn	exon	18452404	18452428	0.72050315193022	-	.	gene_id "ENSRNOG00000033912"; transcript_id "ENSRNOG00000033912_tx_6"; exon_id "16_18452404_18452428_-"; exonnum "18"; txlen "3704";
16	ensembl	exon	18452523	18452701	0	-	.	gene_id "ENSRNOG00000033912"; gene_version "6"; transcript_id "ENSRNOT00000111337"; transcript_version "2"; exon_number "15"; gene_name "Fcho1"; gene_source "ensembl"; gene_biotype "protein_coding"; transcript_name "Fcho1-202"; transcript_source "ensembl"; transcript_biotype "protein_coding"; exon_id "ENSRNOE00000616901"; exon_version "1";
16	ensembl	CDS	18452523	18452701	0	-	2	gene_id "ENSRNOG00000033912"; gene_version "6"; transcript_id "ENSRNOT00000111337"; transcript_version "2"; exon_number "15"; gene_name "Fcho1"; gene_source "ensembl"; gene_biotype "protein_coding"; transcript_name "Fcho1-202"; transcript_source "ensembl"; transcript_biotype "protein_coding"; protein_id "ENSRNOP00000085471"; protein_version "2";
16	ensembl	exon	18452523	18452701	0	-	.	gene_id "ENSRNOG00000033912"; gene_version "6"; transcript_id "ENSRNOT00000040464"; transcript_version "6"; exon_number "15"; gene_name "Fcho1"; gene_source "ensembl"; gene_biotype "protein_coding"; transcript_name "Fcho1-201"; transcript_source "ensembl"; transcript_biotype "protein_coding"; exon_id "ENSRNOE00000616901"; exon_version "1"; tag "Ensembl_canonical";
16	ensembl	CDS	18452523	18452701	0	-	2	gene_id "ENSRNOG00000033912"; gene_version "6"; transcript_id "ENSRNOT00000040464"; transcript_version "6"; exon_number "15"; gene_name "Fcho1"; gene_source "ensembl"; gene_biotype "protein_coding"; transcript_name "Fcho1-201"; transcript_source "ensembl"; transcript_biotype "protein_coding"; protein_id "ENSRNOP00000049715"; protein_version "6"; tag "Ensembl_canonical";
16	ENSEMBL114_rn	exon	18452523	18452701	12.2529588316854	-	.	gene_id "ENSRNOG00000033912"; transcript_id "ENSRNOG00000033912_tx_3"; exon_id "16_18452523_18452701_-"; exonnum "15"; txlen "3276";
16	ENSEMBL114_rn	exon	18452523	18452701	2.13488800067014	-	.	gene_id "ENSRNOG00000033912"; transcript_id "ENSRNOG00000033912_tx_4"; exon_id "16_18452523_18452701_-"; exonnum "15"; txlen "3280";
16	ENSEMBL114_rn	exon	18452523	18452701	0.72050315193022	-	.	gene_id "ENSRNOG00000033912"; transcript_id "ENSRNOG00000033912_tx_5"; exon_id "16_18452523_18452701_-"; exonnum "17"; txlen "3700";
16	ENSEMBL114_rn	exon	18452523	18452701	0.72050315193022	-	.	gene_id "ENSRNOG00000033912"; transcript_id "ENSRNOG00000033912_tx_6"; exon_id "16_18452523_18452701_-"; exonnum "17"; txlen "3704";
16	ensembl	exon	18453166	18453223	0	-	.	gene_id "ENSRNOG00000033912"; gene_version "6"; transcript_id "ENSRNOT00000111337"; transcript_version "2"; exon_number "14"; gene_name "Fcho1"; gene_source "ensembl"; gene_biotype "protein_coding"; transcript_name "Fcho1-202"; transcript_source "ensembl"; transcript_biotype "protein_coding"; exon_id "ENSRNOE00000585339"; exon_version "1";
16	ensembl	CDS	18453166	18453223	0	-	0	gene_id "ENSRNOG00000033912"; gene_version "6"; transcript_id "ENSRNOT00000111337"; transcript_version "2"; exon_number "14"; gene_name "Fcho1"; gene_source "ensembl"; gene_biotype "protein_coding"; transcript_name "Fcho1-202"; transcript_source "ensembl"; transcript_biotype "protein_coding"; protein_id "ENSRNOP00000085471"; protein_version "2";
16	ensembl	exon	18453166	18453223	0	-	.	gene_id "ENSRNOG00000033912"; gene_version "6"; transcript_id "ENSRNOT00000040464"; transcript_version "6"; exon_number "14"; gene_name "Fcho1"; gene_source "ensembl"; gene_biotype "protein_coding"; transcript_name "Fcho1-201"; transcript_source "ensembl"; transcript_biotype "protein_coding"; exon_id "ENSRNOE00000585339"; exon_version "1"; tag "Ensembl_canonical";
16	ensembl	CDS	18453166	18453223	0	-	0	gene_id "ENSRNOG00000033912"; gene_version "6"; transcript_id "ENSRNOT00000040464"; transcript_version "6"; exon_number "14"; gene_name "Fcho1"; gene_source "ensembl"; gene_biotype "protein_coding"; transcript_name "Fcho1-201"; transcript_source "ensembl"; transcript_biotype "protein_coding"; protein_id "ENSRNOP00000049715"; protein_version "6"; tag "Ensembl_canonical";
16	ENSEMBL114_rn	exon	18453166	18453223	12.2529588316854	-	.	gene_id "ENSRNOG00000033912"; transcript_id "ENSRNOG00000033912_tx_3"; exon_id "16_18453166_18453223_-"; exonnum "14"; txlen "3276";
16	ENSEMBL114_rn	exon	18453166	18453223	2.13488800067014	-	.	gene_id "ENSRNOG00000033912"; transcript_id "ENSRNOG00000033912_tx_4"; exon_id "16_18453166_18453223_-"; exonnum "14"; txlen "3280";
16	ENSEMBL114_rn	exon	18453166	18453223	0.72050315193022	-	.	gene_id "ENSRNOG00000033912"; transcript_id "ENSRNOG00000033912_tx_5"; exon_id "16_18453166_18453223_-"; exonnum "16"; txlen "3700";
16	ENSEMBL114_rn	exon	18453166	18453223	0.72050315193022	-	.	gene_id "ENSRNOG00000033912"; transcript_id "ENSRNOG00000033912_tx_6"; exon_id "16_18453166_18453223_-"; exonnum "16"; txlen "3704";
16	ensembl	exon	18453451	18453475	0	-	.	gene_id "ENSRNOG00000033912"; gene_version "6"; transcript_id "ENSRNOT00000111337"; transcript_version "2"; exon_number "13"; gene_name "Fcho1"; gene_source "ensembl"; gene_biotype "protein_coding"; transcript_name "Fcho1-202"; transcript_source "ensembl"; transcript_biotype "protein_coding"; exon_id "ENSRNOE00000689051"; exon_version "1";
16	ensembl	CDS	18453451	18453475	0	-	1	gene_id "ENSRNOG00000033912"; gene_version "6"; transcript_id "ENSRNOT00000111337"; transcript_version "2"; exon_number "13"; gene_name "Fcho1"; gene_source "ensembl"; gene_biotype "protein_coding"; transcript_name "Fcho1-202"; transcript_source "ensembl"; transcript_biotype "protein_coding"; protein_id "ENSRNOP00000085471"; protein_version "2";
16	ensembl	exon	18453451	18453475	0	-	.	gene_id "ENSRNOG00000033912"; gene_version "6"; transcript_id "ENSRNOT00000040464"; transcript_version "6"; exon_number "13"; gene_name "Fcho1"; gene_source "ensembl"; gene_biotype "protein_coding"; transcript_name "Fcho1-201"; transcript_source "ensembl"; transcript_biotype "protein_coding"; exon_id "ENSRNOE00000689051"; exon_version "1"; tag "Ensembl_canonical";
16	ensembl	CDS	18453451	18453475	0	-	1	gene_id "ENSRNOG00000033912"; gene_version "6"; transcript_id "ENSRNOT00000040464"; transcript_version "6"; exon_number "13"; gene_name "Fcho1"; gene_source "ensembl"; gene_biotype "protein_coding"; transcript_name "Fcho1-201"; transcript_source "ensembl"; transcript_biotype "protein_coding"; protein_id "ENSRNOP00000049715"; protein_version "6"; tag "Ensembl_canonical";
16	ENSEMBL114_rn	exon	18453451	18453475	12.2529588316854	-	.	gene_id "ENSRNOG00000033912"; transcript_id "ENSRNOG00000033912_tx_3"; exon_id "16_18453451_18453475_-"; exonnum "13"; txlen "3276";
16	ENSEMBL114_rn	exon	18453451	18453475	2.13488800067014	-	.	gene_id "ENSRNOG00000033912"; transcript_id "ENSRNOG00000033912_tx_4"; exon_id "16_18453451_18453475_-"; exonnum "13"; txlen "3280";
16	ENSEMBL114_rn	exon	18453451	18453475	0.72050315193022	-	.	gene_id "ENSRNOG00000033912"; transcript_id "ENSRNOG00000033912_tx_5"; exon_id "16_18453451_18453475_-"; exonnum "15"; txlen "3700";
16	ENSEMBL114_rn	exon	18453451	18453475	0.72050315193022	-	.	gene_id "ENSRNOG00000033912"; transcript_id "ENSRNOG00000033912_tx_6"; exon_id "16_18453451_18453475_-"; exonnum "15"; txlen "3704";
16	ensembl	exon	18453866	18453938	0	-	.	gene_id "ENSRNOG00000033912"; gene_version "6"; transcript_id "ENSRNOT00000111337"; transcript_version "2"; exon_number "12"; gene_name "Fcho1"; gene_source "ensembl"; gene_biotype "protein_coding"; transcript_name "Fcho1-202"; transcript_source "ensembl"; transcript_biotype "protein_coding"; exon_id "ENSRNOE00000632645"; exon_version "1";
16	ensembl	CDS	18453866	18453938	0	-	2	gene_id "ENSRNOG00000033912"; gene_version "6"; transcript_id "ENSRNOT00000111337"; transcript_version "2"; exon_number "12"; gene_name "Fcho1"; gene_source "ensembl"; gene_biotype "protein_coding"; transcript_name "Fcho1-202"; transcript_source "ensembl"; transcript_biotype "protein_coding"; protein_id "ENSRNOP00000085471"; protein_version "2";
16	ENSEMBL114_rn	exon	18453866	18453938	12.2529588316854	-	.	gene_id "ENSRNOG00000033912"; transcript_id "ENSRNOG00000033912_tx_3"; exon_id "16_18453866_18453938_-"; exonnum "12"; txlen "3276";
16	ENSEMBL114_rn	exon	18453866	18453938	2.13488800067014	-	.	gene_id "ENSRNOG00000033912"; transcript_id "ENSRNOG00000033912_tx_4"; exon_id "16_18453866_18453938_-"; exonnum "12"; txlen "3280";
16	ENSEMBL114_rn	exon	18453866	18453938	0.72050315193022	-	.	gene_id "ENSRNOG00000033912"; transcript_id "ENSRNOG00000033912_tx_5"; exon_id "16_18453866_18453938_-"; exonnum "14"; txlen "3700";
16	ENSEMBL114_rn	exon	18453866	18453938	0.72050315193022	-	.	gene_id "ENSRNOG00000033912"; transcript_id "ENSRNOG00000033912_tx_6"; exon_id "16_18453866_18453938_-"; exonnum "14"; txlen "3704";
16	ensembl	exon	18453866	18453958	0	-	.	gene_id "ENSRNOG00000033912"; gene_version "6"; transcript_id "ENSRNOT00000040464"; transcript_version "6"; exon_number "12"; gene_name "Fcho1"; gene_source "ensembl"; gene_biotype "protein_coding"; transcript_name "Fcho1-201"; transcript_source "ensembl"; transcript_biotype "protein_coding"; exon_id "ENSRNOE00000345831"; exon_version "3"; tag "Ensembl_canonical";
16	ensembl	CDS	18453866	18453958	0	-	1	gene_id "ENSRNOG00000033912"; gene_version "6"; transcript_id "ENSRNOT00000040464"; transcript_version "6"; exon_number "12"; gene_name "Fcho1"; gene_source "ensembl"; gene_biotype "protein_coding"; transcript_name "Fcho1-201"; transcript_source "ensembl"; transcript_biotype "protein_coding"; protein_id "ENSRNOP00000049715"; protein_version "6"; tag "Ensembl_canonical";
16	ensembl	exon	18454045	18454093	0	-	.	gene_id "ENSRNOG00000033912"; gene_version "6"; transcript_id "ENSRNOT00000040464"; transcript_version "6"; exon_number "11"; gene_name "Fcho1"; gene_source "ensembl"; gene_biotype "protein_coding"; transcript_name "Fcho1-201"; transcript_source "ensembl"; transcript_biotype "protein_coding"; exon_id "ENSRNOE00000441378"; exon_version "2"; tag "Ensembl_canonical";
16	ensembl	CDS	18454045	18454093	0	-	2	gene_id "ENSRNOG00000033912"; gene_version "6"; transcript_id "ENSRNOT00000040464"; transcript_version "6"; exon_number "11"; gene_name "Fcho1"; gene_source "ensembl"; gene_biotype "protein_coding"; transcript_name "Fcho1-201"; transcript_source "ensembl"; transcript_biotype "protein_coding"; protein_id "ENSRNOP00000049715"; protein_version "6"; tag "Ensembl_canonical";
16	ENSEMBL114_rn	exon	18454045	18454093	2.13488800067014	-	.	gene_id "ENSRNOG00000033912"; transcript_id "ENSRNOG00000033912_tx_4"; exon_id "16_18454045_18454093_-"; exonnum "11"; txlen "3280";
16	ENSEMBL114_rn	exon	18454045	18454093	0.72050315193022	-	.	gene_id "ENSRNOG00000033912"; transcript_id "ENSRNOG00000033912_tx_6"; exon_id "16_18454045_18454093_-"; exonnum "13"; txlen "3704";
16	ensembl	exon	18454049	18454093	0	-	.	gene_id "ENSRNOG00000033912"; gene_version "6"; transcript_id "ENSRNOT00000111337"; transcript_version "2"; exon_number "11"; gene_name "Fcho1"; gene_source "ensembl"; gene_biotype "protein_coding"; transcript_name "Fcho1-202"; transcript_source "ensembl"; transcript_biotype "protein_coding"; exon_id "ENSRNOE00000626021"; exon_version "1";
16	ensembl	CDS	18454049	18454093	0	-	2	gene_id "ENSRNOG00000033912"; gene_version "6"; transcript_id "ENSRNOT00000111337"; transcript_version "2"; exon_number "11"; gene_name "Fcho1"; gene_source "ensembl"; gene_biotype "protein_coding"; transcript_name "Fcho1-202"; transcript_source "ensembl"; transcript_biotype "protein_coding"; protein_id "ENSRNOP00000085471"; protein_version "2";
16	ENSEMBL114_rn	exon	18454049	18454093	12.2529588316854	-	.	gene_id "ENSRNOG00000033912"; transcript_id "ENSRNOG00000033912_tx_3"; exon_id "16_18454049_18454093_-"; exonnum "11"; txlen "3276";
16	ENSEMBL114_rn	exon	18454049	18454093	0.72050315193022	-	.	gene_id "ENSRNOG00000033912"; transcript_id "ENSRNOG00000033912_tx_5"; exon_id "16_18454049_18454093_-"; exonnum "13"; txlen "3700";
16	ensembl	exon	18454643	18454739	0	-	.	gene_id "ENSRNOG00000033912"; gene_version "6"; transcript_id "ENSRNOT00000111337"; transcript_version "2"; exon_number "10"; gene_name "Fcho1"; gene_source "ensembl"; gene_biotype "protein_coding"; transcript_name "Fcho1-202"; transcript_source "ensembl"; transcript_biotype "protein_coding"; exon_id "ENSRNOE00000762527"; exon_version "1";
16	ensembl	CDS	18454643	18454739	0	-	0	gene_id "ENSRNOG00000033912"; gene_version "6"; transcript_id "ENSRNOT00000111337"; transcript_version "2"; exon_number "10"; gene_name "Fcho1"; gene_source "ensembl"; gene_biotype "protein_coding"; transcript_name "Fcho1-202"; transcript_source "ensembl"; transcript_biotype "protein_coding"; protein_id "ENSRNOP00000085471"; protein_version "2";
16	ensembl	exon	18454643	18454739	0	-	.	gene_id "ENSRNOG00000033912"; gene_version "6"; transcript_id "ENSRNOT00000040464"; transcript_version "6"; exon_number "10"; gene_name "Fcho1"; gene_source "ensembl"; gene_biotype "protein_coding"; transcript_name "Fcho1-201"; transcript_source "ensembl"; transcript_biotype "protein_coding"; exon_id "ENSRNOE00000762527"; exon_version "1"; tag "Ensembl_canonical";
16	ensembl	CDS	18454643	18454739	0	-	0	gene_id "ENSRNOG00000033912"; gene_version "6"; transcript_id "ENSRNOT00000040464"; transcript_version "6"; exon_number "10"; gene_name "Fcho1"; gene_source "ensembl"; gene_biotype "protein_coding"; transcript_name "Fcho1-201"; transcript_source "ensembl"; transcript_biotype "protein_coding"; protein_id "ENSRNOP00000049715"; protein_version "6"; tag "Ensembl_canonical";
16	ENSEMBL114_rn	exon	18454643	18454739	12.2529588316854	-	.	gene_id "ENSRNOG00000033912"; transcript_id "ENSRNOG00000033912_tx_3"; exon_id "16_18454643_18454739_-"; exonnum "10"; txlen "3276";
16	ENSEMBL114_rn	exon	18454643	18454739	2.13488800067014	-	.	gene_id "ENSRNOG00000033912"; transcript_id "ENSRNOG00000033912_tx_4"; exon_id "16_18454643_18454739_-"; exonnum "10"; txlen "3280";
16	ENSEMBL114_rn	exon	18454643	18454739	0.72050315193022	-	.	gene_id "ENSRNOG00000033912"; transcript_id "ENSRNOG00000033912_tx_5"; exon_id "16_18454643_18454739_-"; exonnum "12"; txlen "3700";
16	ENSEMBL114_rn	exon	18454643	18454739	0.72050315193022	-	.	gene_id "ENSRNOG00000033912"; transcript_id "ENSRNOG00000033912_tx_6"; exon_id "16_18454643_18454739_-"; exonnum "12"; txlen "3704";
16	ensembl	exon	18454851	18454949	0	-	.	gene_id "ENSRNOG00000033912"; gene_version "6"; transcript_id "ENSRNOT00000111337"; transcript_version "2"; exon_number "9"; gene_name "Fcho1"; gene_source "ensembl"; gene_biotype "protein_coding"; transcript_name "Fcho1-202"; transcript_source "ensembl"; transcript_biotype "protein_coding"; exon_id "ENSRNOE00000774065"; exon_version "1";
16	ensembl	CDS	18454851	18454949	0	-	0	gene_id "ENSRNOG00000033912"; gene_version "6"; transcript_id "ENSRNOT00000111337"; transcript_version "2"; exon_number "9"; gene_name "Fcho1"; gene_source "ensembl"; gene_biotype "protein_coding"; transcript_name "Fcho1-202"; transcript_source "ensembl"; transcript_biotype "protein_coding"; protein_id "ENSRNOP00000085471"; protein_version "2";
16	ensembl	exon	18454851	18454949	0	-	.	gene_id "ENSRNOG00000033912"; gene_version "6"; transcript_id "ENSRNOT00000040464"; transcript_version "6"; exon_number "9"; gene_name "Fcho1"; gene_source "ensembl"; gene_biotype "protein_coding"; transcript_name "Fcho1-201"; transcript_source "ensembl"; transcript_biotype "protein_coding"; exon_id "ENSRNOE00000774065"; exon_version "1"; tag "Ensembl_canonical";
16	ensembl	CDS	18454851	18454949	0	-	0	gene_id "ENSRNOG00000033912"; gene_version "6"; transcript_id "ENSRNOT00000040464"; transcript_version "6"; exon_number "9"; gene_name "Fcho1"; gene_source "ensembl"; gene_biotype "protein_coding"; transcript_name "Fcho1-201"; transcript_source "ensembl"; transcript_biotype "protein_coding"; protein_id "ENSRNOP00000049715"; protein_version "6"; tag "Ensembl_canonical";
16	ENSEMBL114_rn	exon	18454851	18454949	12.2529588316854	-	.	gene_id "ENSRNOG00000033912"; transcript_id "ENSRNOG00000033912_tx_3"; exon_id "16_18454851_18454949_-"; exonnum "9"; txlen "3276";
16	ENSEMBL114_rn	exon	18454851	18454949	2.13488800067014	-	.	gene_id "ENSRNOG00000033912"; transcript_id "ENSRNOG00000033912_tx_4"; exon_id "16_18454851_18454949_-"; exonnum "9"; txlen "3280";
16	ENSEMBL114_rn	exon	18454851	18454949	0.72050315193022	-	.	gene_id "ENSRNOG00000033912"; transcript_id "ENSRNOG00000033912_tx_5"; exon_id "16_18454851_18454949_-"; exonnum "11"; txlen "3700";
16	ENSEMBL114_rn	exon	18454851	18454949	0.72050315193022	-	.	gene_id "ENSRNOG00000033912"; transcript_id "ENSRNOG00000033912_tx_6"; exon_id "16_18454851_18454949_-"; exonnum "11"; txlen "3704";
16	ensembl	exon	18455556	18455660	0	-	.	gene_id "ENSRNOG00000033912"; gene_version "6"; transcript_id "ENSRNOT00000111337"; transcript_version "2"; exon_number "8"; gene_name "Fcho1"; gene_source "ensembl"; gene_biotype "protein_coding"; transcript_name "Fcho1-202"; transcript_source "ensembl"; transcript_biotype "protein_coding"; exon_id "ENSRNOE00000809862"; exon_version "1";
16	ensembl	CDS	18455556	18455660	0	-	0	gene_id "ENSRNOG00000033912"; gene_version "6"; transcript_id "ENSRNOT00000111337"; transcript_version "2"; exon_number "8"; gene_name "Fcho1"; gene_source "ensembl"; gene_biotype "protein_coding"; transcript_name "Fcho1-202"; transcript_source "ensembl"; transcript_biotype "protein_coding"; protein_id "ENSRNOP00000085471"; protein_version "2";
16	ensembl	exon	18455556	18455660	0	-	.	gene_id "ENSRNOG00000033912"; gene_version "6"; transcript_id "ENSRNOT00000040464"; transcript_version "6"; exon_number "8"; gene_name "Fcho1"; gene_source "ensembl"; gene_biotype "protein_coding"; transcript_name "Fcho1-201"; transcript_source "ensembl"; transcript_biotype "protein_coding"; exon_id "ENSRNOE00000809862"; exon_version "1"; tag "Ensembl_canonical";
16	ensembl	CDS	18455556	18455660	0	-	0	gene_id "ENSRNOG00000033912"; gene_version "6"; transcript_id "ENSRNOT00000040464"; transcript_version "6"; exon_number "8"; gene_name "Fcho1"; gene_source "ensembl"; gene_biotype "protein_coding"; transcript_name "Fcho1-201"; transcript_source "ensembl"; transcript_biotype "protein_coding"; protein_id "ENSRNOP00000049715"; protein_version "6"; tag "Ensembl_canonical";
16	ENSEMBL114_rn	exon	18455556	18455660	12.2529588316854	-	.	gene_id "ENSRNOG00000033912"; transcript_id "ENSRNOG00000033912_tx_3"; exon_id "16_18455556_18455660_-"; exonnum "8"; txlen "3276";
16	ENSEMBL114_rn	exon	18455556	18455660	2.13488800067014	-	.	gene_id "ENSRNOG00000033912"; transcript_id "ENSRNOG00000033912_tx_4"; exon_id "16_18455556_18455660_-"; exonnum "8"; txlen "3280";
16	ENSEMBL114_rn	exon	18455556	18455660	0.72050315193022	-	.	gene_id "ENSRNOG00000033912"; transcript_id "ENSRNOG00000033912_tx_5"; exon_id "16_18455556_18455660_-"; exonnum "10"; txlen "3700";
16	ENSEMBL114_rn	exon	18455556	18455660	0.72050315193022	-	.	gene_id "ENSRNOG00000033912"; transcript_id "ENSRNOG00000033912_tx_6"; exon_id "16_18455556_18455660_-"; exonnum "10"; txlen "3704";
16	ensembl	exon	18455801	18455953	0	-	.	gene_id "ENSRNOG00000033912"; gene_version "6"; transcript_id "ENSRNOT00000111337"; transcript_version "2"; exon_number "7"; gene_name "Fcho1"; gene_source "ensembl"; gene_biotype "protein_coding"; transcript_name "Fcho1-202"; transcript_source "ensembl"; transcript_biotype "protein_coding"; exon_id "ENSRNOE00000708543"; exon_version "1";
16	ensembl	CDS	18455801	18455953	0	-	0	gene_id "ENSRNOG00000033912"; gene_version "6"; transcript_id "ENSRNOT00000111337"; transcript_version "2"; exon_number "7"; gene_name "Fcho1"; gene_source "ensembl"; gene_biotype "protein_coding"; transcript_name "Fcho1-202"; transcript_source "ensembl"; transcript_biotype "protein_coding"; protein_id "ENSRNOP00000085471"; protein_version "2";
16	ensembl	exon	18455801	18455953	0	-	.	gene_id "ENSRNOG00000033912"; gene_version "6"; transcript_id "ENSRNOT00000040464"; transcript_version "6"; exon_number "7"; gene_name "Fcho1"; gene_source "ensembl"; gene_biotype "protein_coding"; transcript_name "Fcho1-201"; transcript_source "ensembl"; transcript_biotype "protein_coding"; exon_id "ENSRNOE00000708543"; exon_version "1"; tag "Ensembl_canonical";
16	ensembl	CDS	18455801	18455953	0	-	0	gene_id "ENSRNOG00000033912"; gene_version "6"; transcript_id "ENSRNOT00000040464"; transcript_version "6"; exon_number "7"; gene_name "Fcho1"; gene_source "ensembl"; gene_biotype "protein_coding"; transcript_name "Fcho1-201"; transcript_source "ensembl"; transcript_biotype "protein_coding"; protein_id "ENSRNOP00000049715"; protein_version "6"; tag "Ensembl_canonical";
16	ENSEMBL114_rn	exon	18455801	18455953	12.2529588316854	-	.	gene_id "ENSRNOG00000033912"; transcript_id "ENSRNOG00000033912_tx_3"; exon_id "16_18455801_18455953_-"; exonnum "7"; txlen "3276";
16	ENSEMBL114_rn	exon	18455801	18455953	2.13488800067014	-	.	gene_id "ENSRNOG00000033912"; transcript_id "ENSRNOG00000033912_tx_4"; exon_id "16_18455801_18455953_-"; exonnum "7"; txlen "3280";
16	ENSEMBL114_rn	exon	18455801	18455953	0.72050315193022	-	.	gene_id "ENSRNOG00000033912"; transcript_id "ENSRNOG00000033912_tx_5"; exon_id "16_18455801_18455953_-"; exonnum "9"; txlen "3700";
16	ENSEMBL114_rn	exon	18455801	18455953	0.72050315193022	-	.	gene_id "ENSRNOG00000033912"; transcript_id "ENSRNOG00000033912_tx_6"; exon_id "16_18455801_18455953_-"; exonnum "9"; txlen "3704";
16	ensembl	exon	18456133	18456274	0	-	.	gene_id "ENSRNOG00000033912"; gene_version "6"; transcript_id "ENSRNOT00000111337"; transcript_version "2"; exon_number "6"; gene_name "Fcho1"; gene_source "ensembl"; gene_biotype "protein_coding"; transcript_name "Fcho1-202"; transcript_source "ensembl"; transcript_biotype "protein_coding"; exon_id "ENSRNOE00000752121"; exon_version "1";
16	ensembl	CDS	18456133	18456274	0	-	1	gene_id "ENSRNOG00000033912"; gene_version "6"; transcript_id "ENSRNOT00000111337"; transcript_version "2"; exon_number "6"; gene_name "Fcho1"; gene_source "ensembl"; gene_biotype "protein_coding"; transcript_name "Fcho1-202"; transcript_source "ensembl"; transcript_biotype "protein_coding"; protein_id "ENSRNOP00000085471"; protein_version "2";
16	ensembl	exon	18456133	18456274	0	-	.	gene_id "ENSRNOG00000033912"; gene_version "6"; transcript_id "ENSRNOT00000040464"; transcript_version "6"; exon_number "6"; gene_name "Fcho1"; gene_source "ensembl"; gene_biotype "protein_coding"; transcript_name "Fcho1-201"; transcript_source "ensembl"; transcript_biotype "protein_coding"; exon_id "ENSRNOE00000752121"; exon_version "1"; tag "Ensembl_canonical";
16	ensembl	CDS	18456133	18456274	0	-	1	gene_id "ENSRNOG00000033912"; gene_version "6"; transcript_id "ENSRNOT00000040464"; transcript_version "6"; exon_number "6"; gene_name "Fcho1"; gene_source "ensembl"; gene_biotype "protein_coding"; transcript_name "Fcho1-201"; transcript_source "ensembl"; transcript_biotype "protein_coding"; protein_id "ENSRNOP00000049715"; protein_version "6"; tag "Ensembl_canonical";
16	ENSEMBL114_rn	exon	18456133	18456274	12.2529588316854	-	.	gene_id "ENSRNOG00000033912"; transcript_id "ENSRNOG00000033912_tx_3"; exon_id "16_18456133_18456274_-"; exonnum "6"; txlen "3276";
16	ENSEMBL114_rn	exon	18456133	18456274	2.13488800067014	-	.	gene_id "ENSRNOG00000033912"; transcript_id "ENSRNOG00000033912_tx_4"; exon_id "16_18456133_18456274_-"; exonnum "6"; txlen "3280";
16	ENSEMBL114_rn	exon	18456133	18456274	0.72050315193022	-	.	gene_id "ENSRNOG00000033912"; transcript_id "ENSRNOG00000033912_tx_5"; exon_id "16_18456133_18456274_-"; exonnum "8"; txlen "3700";
16	ENSEMBL114_rn	exon	18456133	18456274	0.72050315193022	-	.	gene_id "ENSRNOG00000033912"; transcript_id "ENSRNOG00000033912_tx_6"; exon_id "16_18456133_18456274_-"; exonnum "8"; txlen "3704";
16	ensembl	exon	18456427	18456501	0	-	.	gene_id "ENSRNOG00000033912"; gene_version "6"; transcript_id "ENSRNOT00000111337"; transcript_version "2"; exon_number "5"; gene_name "Fcho1"; gene_source "ensembl"; gene_biotype "protein_coding"; transcript_name "Fcho1-202"; transcript_source "ensembl"; transcript_biotype "protein_coding"; exon_id "ENSRNOE00000731484"; exon_version "1";
16	ensembl	CDS	18456427	18456501	0	-	1	gene_id "ENSRNOG00000033912"; gene_version "6"; transcript_id "ENSRNOT00000111337"; transcript_version "2"; exon_number "5"; gene_name "Fcho1"; gene_source "ensembl"; gene_biotype "protein_coding"; transcript_name "Fcho1-202"; transcript_source "ensembl"; transcript_biotype "protein_coding"; protein_id "ENSRNOP00000085471"; protein_version "2";
16	ensembl	exon	18456427	18456501	0	-	.	gene_id "ENSRNOG00000033912"; gene_version "6"; transcript_id "ENSRNOT00000040464"; transcript_version "6"; exon_number "5"; gene_name "Fcho1"; gene_source "ensembl"; gene_biotype "protein_coding"; transcript_name "Fcho1-201"; transcript_source "ensembl"; transcript_biotype "protein_coding"; exon_id "ENSRNOE00000731484"; exon_version "1"; tag "Ensembl_canonical";
16	ensembl	CDS	18456427	18456501	0	-	1	gene_id "ENSRNOG00000033912"; gene_version "6"; transcript_id "ENSRNOT00000040464"; transcript_version "6"; exon_number "5"; gene_name "Fcho1"; gene_source "ensembl"; gene_biotype "protein_coding"; transcript_name "Fcho1-201"; transcript_source "ensembl"; transcript_biotype "protein_coding"; protein_id "ENSRNOP00000049715"; protein_version "6"; tag "Ensembl_canonical";
16	ENSEMBL114_rn	exon	18456427	18456501	12.2529588316854	-	.	gene_id "ENSRNOG00000033912"; transcript_id "ENSRNOG00000033912_tx_3"; exon_id "16_18456427_18456501_-"; exonnum "5"; txlen "3276";
16	ENSEMBL114_rn	exon	18456427	18456501	2.13488800067014	-	.	gene_id "ENSRNOG00000033912"; transcript_id "ENSRNOG00000033912_tx_4"; exon_id "16_18456427_18456501_-"; exonnum "5"; txlen "3280";
16	ENSEMBL114_rn	exon	18456427	18456501	0.72050315193022	-	.	gene_id "ENSRNOG00000033912"; transcript_id "ENSRNOG00000033912_tx_5"; exon_id "16_18456427_18456501_-"; exonnum "7"; txlen "3700";
16	ENSEMBL114_rn	exon	18456427	18456501	0.72050315193022	-	.	gene_id "ENSRNOG00000033912"; transcript_id "ENSRNOG00000033912_tx_6"; exon_id "16_18456427_18456501_-"; exonnum "7"; txlen "3704";
16	ensembl	exon	18457349	18457440	0	-	.	gene_id "ENSRNOG00000033912"; gene_version "6"; transcript_id "ENSRNOT00000111337"; transcript_version "2"; exon_number "4"; gene_name "Fcho1"; gene_source "ensembl"; gene_biotype "protein_coding"; transcript_name "Fcho1-202"; transcript_source "ensembl"; transcript_biotype "protein_coding"; exon_id "ENSRNOE00000725399"; exon_version "1";
16	ensembl	CDS	18457349	18457440	0	-	0	gene_id "ENSRNOG00000033912"; gene_version "6"; transcript_id "ENSRNOT00000111337"; transcript_version "2"; exon_number "4"; gene_name "Fcho1"; gene_source "ensembl"; gene_biotype "protein_coding"; transcript_name "Fcho1-202"; transcript_source "ensembl"; transcript_biotype "protein_coding"; protein_id "ENSRNOP00000085471"; protein_version "2";
16	ensembl	exon	18457349	18457440	0	-	.	gene_id "ENSRNOG00000033912"; gene_version "6"; transcript_id "ENSRNOT00000040464"; transcript_version "6"; exon_number "4"; gene_name "Fcho1"; gene_source "ensembl"; gene_biotype "protein_coding"; transcript_name "Fcho1-201"; transcript_source "ensembl"; transcript_biotype "protein_coding"; exon_id "ENSRNOE00000725399"; exon_version "1"; tag "Ensembl_canonical";
16	ensembl	CDS	18457349	18457440	0	-	0	gene_id "ENSRNOG00000033912"; gene_version "6"; transcript_id "ENSRNOT00000040464"; transcript_version "6"; exon_number "4"; gene_name "Fcho1"; gene_source "ensembl"; gene_biotype "protein_coding"; transcript_name "Fcho1-201"; transcript_source "ensembl"; transcript_biotype "protein_coding"; protein_id "ENSRNOP00000049715"; protein_version "6"; tag "Ensembl_canonical";
16	ENSEMBL114_rn	exon	18457349	18457440	12.2529588316854	-	.	gene_id "ENSRNOG00000033912"; transcript_id "ENSRNOG00000033912_tx_3"; exon_id "16_18457349_18457440_-"; exonnum "4"; txlen "3276";
16	ENSEMBL114_rn	exon	18457349	18457440	2.13488800067014	-	.	gene_id "ENSRNOG00000033912"; transcript_id "ENSRNOG00000033912_tx_4"; exon_id "16_18457349_18457440_-"; exonnum "4"; txlen "3280";
16	ENSEMBL114_rn	exon	18457349	18457440	0.72050315193022	-	.	gene_id "ENSRNOG00000033912"; transcript_id "ENSRNOG00000033912_tx_5"; exon_id "16_18457349_18457440_-"; exonnum "6"; txlen "3700";
16	ENSEMBL114_rn	exon	18457349	18457440	0.72050315193022	-	.	gene_id "ENSRNOG00000033912"; transcript_id "ENSRNOG00000033912_tx_6"; exon_id "16_18457349_18457440_-"; exonnum "6"; txlen "3704";
16	ensembl	CDS	18460227	18460253	0	-	0	gene_id "ENSRNOG00000033912"; gene_version "6"; transcript_id "ENSRNOT00000111337"; transcript_version "2"; exon_number "3"; gene_name "Fcho1"; gene_source "ensembl"; gene_biotype "protein_coding"; transcript_name "Fcho1-202"; transcript_source "ensembl"; transcript_biotype "protein_coding"; protein_id "ENSRNOP00000085471"; protein_version "2";
16	ensembl	CDS	18460227	18460253	0	-	0	gene_id "ENSRNOG00000033912"; gene_version "6"; transcript_id "ENSRNOT00000040464"; transcript_version "6"; exon_number "3"; gene_name "Fcho1"; gene_source "ensembl"; gene_biotype "protein_coding"; transcript_name "Fcho1-201"; transcript_source "ensembl"; transcript_biotype "protein_coding"; protein_id "ENSRNOP00000049715"; protein_version "6"; tag "Ensembl_canonical";
16	ensembl	exon	18460227	18460279	0	-	.	gene_id "ENSRNOG00000033912"; gene_version "6"; transcript_id "ENSRNOT00000111337"; transcript_version "2"; exon_number "3"; gene_name "Fcho1"; gene_source "ensembl"; gene_biotype "protein_coding"; transcript_name "Fcho1-202"; transcript_source "ensembl"; transcript_biotype "protein_coding"; exon_id "ENSRNOE00000812362"; exon_version "1";
16	ensembl	exon	18460227	18460279	0	-	.	gene_id "ENSRNOG00000033912"; gene_version "6"; transcript_id "ENSRNOT00000040464"; transcript_version "6"; exon_number "3"; gene_name "Fcho1"; gene_source "ensembl"; gene_biotype "protein_coding"; transcript_name "Fcho1-201"; transcript_source "ensembl"; transcript_biotype "protein_coding"; exon_id "ENSRNOE00000812362"; exon_version "1"; tag "Ensembl_canonical";
16	ENSEMBL114_rn	exon	18460227	18460279	12.2529588316854	-	.	gene_id "ENSRNOG00000033912"; transcript_id "ENSRNOG00000033912_tx_3"; exon_id "16_18460227_18460279_-"; exonnum "3"; txlen "3276";
16	ENSEMBL114_rn	exon	18460227	18460279	2.13488800067014	-	.	gene_id "ENSRNOG00000033912"; transcript_id "ENSRNOG00000033912_tx_4"; exon_id "16_18460227_18460279_-"; exonnum "3"; txlen "3280";
16	ENSEMBL114_rn	exon	18460227	18460279	0.72050315193022	-	.	gene_id "ENSRNOG00000033912"; transcript_id "ENSRNOG00000033912_tx_5"; exon_id "16_18460227_18460279_-"; exonnum "5"; txlen "3700";
16	ENSEMBL114_rn	exon	18460227	18460279	0.72050315193022	-	.	gene_id "ENSRNOG00000033912"; transcript_id "ENSRNOG00000033912_tx_6"; exon_id "16_18460227_18460279_-"; exonnum "5"; txlen "3704";
16	ensembl	start_codon	18460251	18460253	0	-	0	gene_id "ENSRNOG00000033912"; gene_version "6"; transcript_id "ENSRNOT00000111337"; transcript_version "2"; exon_number "3"; gene_name "Fcho1"; gene_source "ensembl"; gene_biotype "protein_coding"; transcript_name "Fcho1-202"; transcript_source "ensembl"; transcript_biotype "protein_coding";
16	ensembl	start_codon	18460251	18460253	0	-	0	gene_id "ENSRNOG00000033912"; gene_version "6"; transcript_id "ENSRNOT00000040464"; transcript_version "6"; exon_number "3"; gene_name "Fcho1"; gene_source "ensembl"; gene_biotype "protein_coding"; transcript_name "Fcho1-201"; transcript_source "ensembl"; transcript_biotype "protein_coding"; tag "Ensembl_canonical";
16	ensembl	five_prime_utr	18460254	18460279	0	-	.	gene_id "ENSRNOG00000033912"; gene_version "6"; transcript_id "ENSRNOT00000111337"; transcript_version "2"; gene_name "Fcho1"; gene_source "ensembl"; gene_biotype "protein_coding"; transcript_name "Fcho1-202"; transcript_source "ensembl"; transcript_biotype "protein_coding";
16	ensembl	five_prime_utr	18460254	18460279	0	-	.	gene_id "ENSRNOG00000033912"; gene_version "6"; transcript_id "ENSRNOT00000040464"; transcript_version "6"; gene_name "Fcho1"; gene_source "ensembl"; gene_biotype "protein_coding"; transcript_name "Fcho1-201"; transcript_source "ensembl"; transcript_biotype "protein_coding"; tag "Ensembl_canonical";
16	ensembl	exon	18460773	18460837	0	-	.	gene_id "ENSRNOG00000033912"; gene_version "6"; transcript_id "ENSRNOT00000111337"; transcript_version "2"; exon_number "2"; gene_name "Fcho1"; gene_source "ensembl"; gene_biotype "protein_coding"; transcript_name "Fcho1-202"; transcript_source "ensembl"; transcript_biotype "protein_coding"; exon_id "ENSRNOE00000718528"; exon_version "1";
16	ensembl	five_prime_utr	18460773	18460837	0	-	.	gene_id "ENSRNOG00000033912"; gene_version "6"; transcript_id "ENSRNOT00000111337"; transcript_version "2"; gene_name "Fcho1"; gene_source "ensembl"; gene_biotype "protein_coding"; transcript_name "Fcho1-202"; transcript_source "ensembl"; transcript_biotype "protein_coding";
16	ensembl	exon	18460773	18460837	0	-	.	gene_id "ENSRNOG00000033912"; gene_version "6"; transcript_id "ENSRNOT00000040464"; transcript_version "6"; exon_number "2"; gene_name "Fcho1"; gene_source "ensembl"; gene_biotype "protein_coding"; transcript_name "Fcho1-201"; transcript_source "ensembl"; transcript_biotype "protein_coding"; exon_id "ENSRNOE00000718528"; exon_version "1"; tag "Ensembl_canonical";
16	ensembl	five_prime_utr	18460773	18460837	0	-	.	gene_id "ENSRNOG00000033912"; gene_version "6"; transcript_id "ENSRNOT00000040464"; transcript_version "6"; gene_name "Fcho1"; gene_source "ensembl"; gene_biotype "protein_coding"; transcript_name "Fcho1-201"; transcript_source "ensembl"; transcript_biotype "protein_coding"; tag "Ensembl_canonical";
16	ENSEMBL114_rn	exon	18460773	18460837	12.2529588316854	-	.	gene_id "ENSRNOG00000033912"; transcript_id "ENSRNOG00000033912_tx_3"; exon_id "16_18460773_18460837_-"; exonnum "2"; txlen "3276";
16	ENSEMBL114_rn	exon	18460773	18460837	2.13488800067014	-	.	gene_id "ENSRNOG00000033912"; transcript_id "ENSRNOG00000033912_tx_4"; exon_id "16_18460773_18460837_-"; exonnum "2"; txlen "3280";
16	ENSEMBL114_rn	exon	18460773	18460837	0.72050315193022	-	.	gene_id "ENSRNOG00000033912"; transcript_id "ENSRNOG00000033912_tx_5"; exon_id "16_18460773_18460837_-"; exonnum "4"; txlen "3700";
16	ENSEMBL114_rn	exon	18460773	18460837	0.72050315193022	-	.	gene_id "ENSRNOG00000033912"; transcript_id "ENSRNOG00000033912_tx_6"; exon_id "16_18460773_18460837_-"; exonnum "4"; txlen "3704";
16	sraer114_ss	exon	18462254	18462338	12.2529588316854	-	.	gene_id "ENSRNOG00000033912"; transcript_id "ENSRNOG00000033912_tx_3"; exon_id "16_18462254_18462338_-"; exonnum "1"; txlen "3276";
16	sraer114_ss	exon	18462254	18462338	2.13488800067014	-	.	gene_id "ENSRNOG00000033912"; transcript_id "ENSRNOG00000033912_tx_4"; exon_id "16_18462254_18462338_-"; exonnum "1"; txlen "3280";
16	ensembl	exon	18464664	18464698	0	-	.	gene_id "ENSRNOG00000033912"; gene_version "6"; transcript_id "ENSRNOT00000111337"; transcript_version "2"; exon_number "1"; gene_name "Fcho1"; gene_source "ensembl"; gene_biotype "protein_coding"; transcript_name "Fcho1-202"; transcript_source "ensembl"; transcript_biotype "protein_coding"; exon_id "ENSRNOE00000785822"; exon_version "1";
16	ensembl	five_prime_utr	18464664	18464698	0	-	.	gene_id "ENSRNOG00000033912"; gene_version "6"; transcript_id "ENSRNOT00000111337"; transcript_version "2"; gene_name "Fcho1"; gene_source "ensembl"; gene_biotype "protein_coding"; transcript_name "Fcho1-202"; transcript_source "ensembl"; transcript_biotype "protein_coding";
16	ensembl	exon	18464664	18464698	0	-	.	gene_id "ENSRNOG00000033912"; gene_version "6"; transcript_id "ENSRNOT00000040464"; transcript_version "6"; exon_number "1"; gene_name "Fcho1"; gene_source "ensembl"; gene_biotype "protein_coding"; transcript_name "Fcho1-201"; transcript_source "ensembl"; transcript_biotype "protein_coding"; exon_id "ENSRNOE00000785822"; exon_version "1"; tag "Ensembl_canonical";
16	ensembl	five_prime_utr	18464664	18464698	0	-	.	gene_id "ENSRNOG00000033912"; gene_version "6"; transcript_id "ENSRNOT00000040464"; transcript_version "6"; gene_name "Fcho1"; gene_source "ensembl"; gene_biotype "protein_coding"; transcript_name "Fcho1-201"; transcript_source "ensembl"; transcript_biotype "protein_coding"; tag "Ensembl_canonical";
16	sraer114_mid	exon	18465474	18465628	0.72050315193022	-	.	gene_id "ENSRNOG00000033912"; transcript_id "ENSRNOG00000033912_tx_5"; exon_id "16_18465474_18465628_-"; exonnum "3"; txlen "3700";
16	sraer114_mid	exon	18465474	18465628	0.72050315193022	-	.	gene_id "ENSRNOG00000033912"; transcript_id "ENSRNOG00000033912_tx_6"; exon_id "16_18465474_18465628_-"; exonnum "3"; txlen "3704";
16	sraer114_mid	exon	18465912	18466071	0.72050315193022	-	.	gene_id "ENSRNOG00000033912"; transcript_id "ENSRNOG00000033912_tx_5"; exon_id "16_18465912_18466071_-"; exonnum "2"; txlen "3700";
16	sraer114_mid	exon	18465912	18466071	0.72050315193022	-	.	gene_id "ENSRNOG00000033912"; transcript_id "ENSRNOG00000033912_tx_6"; exon_id "16_18465912_18466071_-"; exonnum "2"; txlen "3704";
16	sraer114_ss	exon	18466839	18467032	0.72050315193022	-	.	gene_id "ENSRNOG00000033912"; transcript_id "ENSRNOG00000033912_tx_5"; exon_id "16_18466839_18467032_-"; exonnum "1"; txlen "3700";
16	sraer114_ss	exon	18466839	18467032	0.72050315193022	-	.	gene_id "ENSRNOG00000033912"; transcript_id "ENSRNOG00000033912_tx_6"; exon_id "16_18466839_18467032_-"; exonnum "1"; txlen "3704";
16	ensembl	three_prime_utr	18551573	18551808	0	-	.	gene_id "ENSRNOG00000018781"; gene_version "8"; transcript_id "ENSRNOT00000025385"; transcript_version "8"; gene_name "Map1s"; gene_source "ensembl"; gene_biotype "protein_coding"; transcript_name "Map1s-201"; transcript_source "ensembl"; transcript_biotype "protein_coding"; tag "Ensembl_canonical";
16	ensembl	exon	18551573	18551964	0	-	.	gene_id "ENSRNOG00000018781"; gene_version "8"; transcript_id "ENSRNOT00000025385"; transcript_version "8"; exon_number "7"; gene_name "Map1s"; gene_source "ensembl"; gene_biotype "protein_coding"; transcript_name "Map1s-201"; transcript_source "ensembl"; transcript_biotype "protein_coding"; exon_id "ENSRNOE00000581079"; exon_version "1"; tag "Ensembl_canonical";
16	ensembl	gene	18551573	18562141	0	-	.	gene_id "ENSRNOG00000018781"; gene_version "8"; gene_name "Map1s"; gene_source "ensembl"; gene_biotype "protein_coding";
16	ensembl	transcript	18551573	18562141	0	-	.	gene_id "ENSRNOG00000018781"; gene_version "8"; transcript_id "ENSRNOT00000025385"; transcript_version "8"; gene_name "Map1s"; gene_source "ensembl"; gene_biotype "protein_coding"; transcript_name "Map1s-201"; transcript_source "ensembl"; transcript_biotype "protein_coding"; tag "Ensembl_canonical";
16	ensembl	stop_codon	18551809	18551811	0	-	0	gene_id "ENSRNOG00000018781"; gene_version "8"; transcript_id "ENSRNOT00000025385"; transcript_version "8"; exon_number "7"; gene_name "Map1s"; gene_source "ensembl"; gene_biotype "protein_coding"; transcript_name "Map1s-201"; transcript_source "ensembl"; transcript_biotype "protein_coding"; tag "Ensembl_canonical";
16	ensembl	CDS	18551812	18551964	0	-	0	gene_id "ENSRNOG00000018781"; gene_version "8"; transcript_id "ENSRNOT00000025385"; transcript_version "8"; exon_number "7"; gene_name "Map1s"; gene_source "ensembl"; gene_biotype "protein_coding"; transcript_name "Map1s-201"; transcript_source "ensembl"; transcript_biotype "protein_coding"; protein_id "ENSRNOP00000025385"; protein_version "7"; tag "Ensembl_canonical";
16	ensembl	exon	18552474	18552697	0	-	.	gene_id "ENSRNOG00000018781"; gene_version "8"; transcript_id "ENSRNOT00000025385"; transcript_version "8"; exon_number "6"; gene_name "Map1s"; gene_source "ensembl"; gene_biotype "protein_coding"; transcript_name "Map1s-201"; transcript_source "ensembl"; transcript_biotype "protein_coding"; exon_id "ENSRNOE00000243548"; exon_version "1"; tag "Ensembl_canonical";
16	ensembl	CDS	18552474	18552697	0	-	2	gene_id "ENSRNOG00000018781"; gene_version "8"; transcript_id "ENSRNOT00000025385"; transcript_version "8"; exon_number "6"; gene_name "Map1s"; gene_source "ensembl"; gene_biotype "protein_coding"; transcript_name "Map1s-201"; transcript_source "ensembl"; transcript_biotype "protein_coding"; protein_id "ENSRNOP00000025385"; protein_version "7"; tag "Ensembl_canonical";
16	ensembl	exon	18554210	18556295	0	-	.	gene_id "ENSRNOG00000018781"; gene_version "8"; transcript_id "ENSRNOT00000025385"; transcript_version "8"; exon_number "5"; gene_name "Map1s"; gene_source "ensembl"; gene_biotype "protein_coding"; transcript_name "Map1s-201"; transcript_source "ensembl"; transcript_biotype "protein_coding"; exon_id "ENSRNOE00000181947"; exon_version "2"; tag "Ensembl_canonical";
16	ensembl	CDS	18554210	18556295	0	-	0	gene_id "ENSRNOG00000018781"; gene_version "8"; transcript_id "ENSRNOT00000025385"; transcript_version "8"; exon_number "5"; gene_name "Map1s"; gene_source "ensembl"; gene_biotype "protein_coding"; transcript_name "Map1s-201"; transcript_source "ensembl"; transcript_biotype "protein_coding"; protein_id "ENSRNOP00000025385"; protein_version "7"; tag "Ensembl_canonical";
16	ensembl	exon	18556457	18556597	0	-	.	gene_id "ENSRNOG00000018781"; gene_version "8"; transcript_id "ENSRNOT00000025385"; transcript_version "8"; exon_number "4"; gene_name "Map1s"; gene_source "ensembl"; gene_biotype "protein_coding"; transcript_name "Map1s-201"; transcript_source "ensembl"; transcript_biotype "protein_coding"; exon_id "ENSRNOE00000181915"; exon_version "1"; tag "Ensembl_canonical";
16	ensembl	CDS	18556457	18556597	0	-	0	gene_id "ENSRNOG00000018781"; gene_version "8"; transcript_id "ENSRNOT00000025385"; transcript_version "8"; exon_number "4"; gene_name "Map1s"; gene_source "ensembl"; gene_biotype "protein_coding"; transcript_name "Map1s-201"; transcript_source "ensembl"; transcript_biotype "protein_coding"; protein_id "ENSRNOP00000025385"; protein_version "7"; tag "Ensembl_canonical";
16	ensembl	exon	18557206	18557288	0	-	.	gene_id "ENSRNOG00000018781"; gene_version "8"; transcript_id "ENSRNOT00000025385"; transcript_version "8"; exon_number "3"; gene_name "Map1s"; gene_source "ensembl"; gene_biotype "protein_coding"; transcript_name "Map1s-201"; transcript_source "ensembl"; transcript_biotype "protein_coding"; exon_id "ENSRNOE00000181884"; exon_version "1"; tag "Ensembl_canonical";
16	ensembl	CDS	18557206	18557288	0	-	2	gene_id "ENSRNOG00000018781"; gene_version "8"; transcript_id "ENSRNOT00000025385"; transcript_version "8"; exon_number "3"; gene_name "Map1s"; gene_source "ensembl"; gene_biotype "protein_coding"; transcript_name "Map1s-201"; transcript_source "ensembl"; transcript_biotype "protein_coding"; protein_id "ENSRNOP00000025385"; protein_version "7"; tag "Ensembl_canonical";
16	ensembl	exon	18558121	18558225	0	-	.	gene_id "ENSRNOG00000018781"; gene_version "8"; transcript_id "ENSRNOT00000025385"; transcript_version "8"; exon_number "2"; gene_name "Map1s"; gene_source "ensembl"; gene_biotype "protein_coding"; transcript_name "Map1s-201"; transcript_source "ensembl"; transcript_biotype "protein_coding"; exon_id "ENSRNOE00000181875"; exon_version "2"; tag "Ensembl_canonical";
16	ensembl	CDS	18558121	18558225	0	-	2	gene_id "ENSRNOG00000018781"; gene_version "8"; transcript_id "ENSRNOT00000025385"; transcript_version "8"; exon_number "2"; gene_name "Map1s"; gene_source "ensembl"; gene_biotype "protein_coding"; transcript_name "Map1s-201"; transcript_source "ensembl"; transcript_biotype "protein_coding"; protein_id "ENSRNOP00000025385"; protein_version "7"; tag "Ensembl_canonical";
16	ensembl	CDS	18561603	18561942	0	-	0	gene_id "ENSRNOG00000018781"; gene_version "8"; transcript_id "ENSRNOT00000025385"; transcript_version "8"; exon_number "1"; gene_name "Map1s"; gene_source "ensembl"; gene_biotype "protein_coding"; transcript_name "Map1s-201"; transcript_source "ensembl"; transcript_biotype "protein_coding"; protein_id "ENSRNOP00000025385"; protein_version "7"; tag "Ensembl_canonical";
16	ensembl	exon	18561603	18562141	0	-	.	gene_id "ENSRNOG00000018781"; gene_version "8"; transcript_id "ENSRNOT00000025385"; transcript_version "8"; exon_number "1"; gene_name "Map1s"; gene_source "ensembl"; gene_biotype "protein_coding"; transcript_name "Map1s-201"; transcript_source "ensembl"; transcript_biotype "protein_coding"; exon_id "ENSRNOE00000631139"; exon_version "2"; tag "Ensembl_canonical";
16	ensembl	start_codon	18561940	18561942	0	-	0	gene_id "ENSRNOG00000018781"; gene_version "8"; transcript_id "ENSRNOT00000025385"; transcript_version "8"; exon_number "1"; gene_name "Map1s"; gene_source "ensembl"; gene_biotype "protein_coding"; transcript_name "Map1s-201"; transcript_source "ensembl"; transcript_biotype "protein_coding"; tag "Ensembl_canonical";
16	ensembl	five_prime_utr	18561943	18562141	0	-	.	gene_id "ENSRNOG00000018781"; gene_version "8"; transcript_id "ENSRNOT00000025385"; transcript_version "8"; gene_name "Map1s"; gene_source "ensembl"; gene_biotype "protein_coding"; transcript_name "Map1s-201"; transcript_source "ensembl"; transcript_biotype "protein_coding"; tag "Ensembl_canonical";
16	sraer114_es	exon	18569250	18569765	0.0568383833535604	-	.	gene_id "ENSRNOG00000080417"; transcript_id "ENSRNOG00000080417_tx_1"; exon_id "16_18569250_18569765_-"; exonnum "3"; txlen "789";
16	sraer114_es	exon	18569250	18569765	0.0434686568163309	-	.	gene_id "ENSRNOG00000080417"; transcript_id "ENSRNOG00000080417_tx_2"; exon_id "16_18569250_18569765_-"; exonnum "2"; txlen "687";
16	sraer114_es	exon	18569250	18569765	0.0375598673622943	-	.	gene_id "ENSRNOG00000080417"; transcript_id "ENSRNOG00000080417_tx_3"; exon_id "16_18569250_18569765_-"; exonnum "4"; txlen "946";
16	ensembl	exon	18571922	18573712	0	-	.	gene_id "ENSRNOG00000080417"; gene_version "1"; transcript_id "ENSRNOT00000150728"; transcript_version "1"; exon_number "4"; gene_source "ensembl"; gene_biotype "lncRNA"; transcript_source "ensembl"; transcript_biotype "lncRNA"; exon_id "ENSRNOE00000735528"; exon_version "1"; tag "Ensembl_canonical";
16	ensembl	gene	18571922	18576490	0	-	.	gene_id "ENSRNOG00000080417"; gene_version "1"; gene_source "ensembl"; gene_biotype "lncRNA";
16	ensembl	transcript	18571922	18576490	0	-	.	gene_id "ENSRNOG00000080417"; gene_version "1"; transcript_id "ENSRNOT00000150728"; transcript_version "1"; gene_source "ensembl"; gene_biotype "lncRNA"; transcript_source "ensembl"; transcript_biotype "lncRNA"; tag "Ensembl_canonical";
16	ensembl	exon	18572508	18573712	0	-	.	gene_id "ENSRNOG00000080417"; gene_version "1"; transcript_id "ENSRNOT00000139706"; transcript_version "1"; exon_number "4"; gene_source "ensembl"; gene_biotype "lncRNA"; transcript_source "ensembl"; transcript_biotype "lncRNA"; exon_id "ENSRNOE00000778528"; exon_version "1";
16	ensembl	transcript	18572508	18576490	0	-	.	gene_id "ENSRNOG00000080417"; gene_version "1"; transcript_id "ENSRNOT00000139706"; transcript_version "1"; gene_source "ensembl"; gene_biotype "lncRNA"; transcript_source "ensembl"; transcript_biotype "lncRNA";
16	ensembl	exon	18574060	18574948	0	-	.	gene_id "ENSRNOG00000080417"; gene_version "1"; transcript_id "ENSRNOT00000143558"; transcript_version "1"; exon_number "2"; gene_source "ensembl"; gene_biotype "lncRNA"; transcript_source "ensembl"; transcript_biotype "lncRNA"; exon_id "ENSRNOE00000719962"; exon_version "1";
16	ensembl	transcript	18574060	18575458	0	-	.	gene_id "ENSRNOG00000080417"; gene_version "1"; transcript_id "ENSRNOT00000143558"; transcript_version "1"; gene_source "ensembl"; gene_biotype "lncRNA"; transcript_source "ensembl"; transcript_biotype "lncRNA";
16	ensembl	exon	18574792	18574948	0	-	.	gene_id "ENSRNOG00000080417"; gene_version "1"; transcript_id "ENSRNOT00000150728"; transcript_version "1"; exon_number "3"; gene_source "ensembl"; gene_biotype "lncRNA"; transcript_source "ensembl"; transcript_biotype "lncRNA"; exon_id "ENSRNOE00000678427"; exon_version "1"; tag "Ensembl_canonical";
16	ensembl	exon	18574792	18574948	0	-	.	gene_id "ENSRNOG00000080417"; gene_version "1"; transcript_id "ENSRNOT00000139706"; transcript_version "1"; exon_number "3"; gene_source "ensembl"; gene_biotype "lncRNA"; transcript_source "ensembl"; transcript_biotype "lncRNA"; exon_id "ENSRNOE00000678427"; exon_version "1";
16	ENSEMBL114_rn	exon	18574792	18574948	0.0375598673622943	-	.	gene_id "ENSRNOG00000080417"; transcript_id "ENSRNOG00000080417_tx_3"; exon_id "16_18574792_18574948_-"; exonnum "3"; txlen "946";
16	ensembl	exon	18575082	18575458	0	-	.	gene_id "ENSRNOG00000080417"; gene_version "1"; transcript_id "ENSRNOT00000143558"; transcript_version "1"; exon_number "1"; gene_source "ensembl"; gene_biotype "lncRNA"; transcript_source "ensembl"; transcript_biotype "lncRNA"; exon_id "ENSRNOE00000730452"; exon_version "1";
16	ensembl	exon	18575459	18575599	0	-	.	gene_id "ENSRNOG00000080417"; gene_version "1"; transcript_id "ENSRNOT00000150728"; transcript_version "1"; exon_number "2"; gene_source "ensembl"; gene_biotype "lncRNA"; transcript_source "ensembl"; transcript_biotype "lncRNA"; exon_id "ENSRNOE00000812384"; exon_version "1"; tag "Ensembl_canonical";
16	ensembl	exon	18576056	18576157	0	-	.	gene_id "ENSRNOG00000080417"; gene_version "1"; transcript_id "ENSRNOT00000139706"; transcript_version "1"; exon_number "2"; gene_source "ensembl"; gene_biotype "lncRNA"; transcript_source "ensembl"; transcript_biotype "lncRNA"; exon_id "ENSRNOE00000714605"; exon_version "1";
16	ENSEMBL114_rn	exon	18576056	18576157	0.0568383833535604	-	.	gene_id "ENSRNOG00000080417"; transcript_id "ENSRNOG00000080417_tx_1"; exon_id "16_18576056_18576157_-"; exonnum "2"; txlen "789";
16	ENSEMBL114_rn	exon	18576056	18576157	0.0375598673622943	-	.	gene_id "ENSRNOG00000080417"; transcript_id "ENSRNOG00000080417_tx_3"; exon_id "16_18576056_18576157_-"; exonnum "2"; txlen "946";
16	ensembl	exon	18576056	18576490	0	-	.	gene_id "ENSRNOG00000080417"; gene_version "1"; transcript_id "ENSRNOT00000150728"; transcript_version "1"; exon_number "1"; gene_source "ensembl"; gene_biotype "lncRNA"; transcript_source "ensembl"; transcript_biotype "lncRNA"; exon_id "ENSRNOE00000703953"; exon_version "1"; tag "Ensembl_canonical";
16	ensembl	exon	18576320	18576490	0	-	.	gene_id "ENSRNOG00000080417"; gene_version "1"; transcript_id "ENSRNOT00000139706"; transcript_version "1"; exon_number "1"; gene_source "ensembl"; gene_biotype "lncRNA"; transcript_source "ensembl"; transcript_biotype "lncRNA"; exon_id "ENSRNOE00000721123"; exon_version "1";
16	ENSEMBL114_rn	exon	18576320	18576490	0.0568383833535604	-	.	gene_id "ENSRNOG00000080417"; transcript_id "ENSRNOG00000080417_tx_1"; exon_id "16_18576320_18576490_-"; exonnum "1"; txlen "789";
16	ENSEMBL114_rn	exon	18576320	18576490	0.0434686568163309	-	.	gene_id "ENSRNOG00000080417"; transcript_id "ENSRNOG00000080417_tx_2"; exon_id "16_18576320_18576490_-"; exonnum "1"; txlen "687";
16	ENSEMBL114_rn	exon	18576320	18576490	0.0375598673622943	-	.	gene_id "ENSRNOG00000080417"; transcript_id "ENSRNOG00000080417_tx_3"; exon_id "16_18576320_18576490_-"; exonnum "1"; txlen "946";
16	sraer114_es	exon	18622552	18623048	3.22275917954316	-	.	gene_id "sraer114_gene_44074"; transcript_id "sraer114_gene_44074_tx_1"; exon_id "16_18622552_18623048_-"; exonnum "2"; txlen "801";
16	sraer114_ss	exon	18627126	18627429	3.22275917954316	-	.	gene_id "sraer114_gene_44074"; transcript_id "sraer114_gene_44074_tx_1"; exon_id "16_18627126_18627429_-"; exonnum "1"; txlen "801";
16	ensembl	exon	18634340	18634854	0	-	.	gene_id "ENSRNOG00000075425"; gene_version "1"; transcript_id "ENSRNOT00000168889"; transcript_version "1"; exon_number "2"; gene_source "ensembl"; gene_biotype "lncRNA"; transcript_source "ensembl"; transcript_biotype "lncRNA"; exon_id "ENSRNOE00000746377"; exon_version "1"; tag "Ensembl_canonical";
16	ensembl	gene	18634340	18635861	0	-	.	gene_id "ENSRNOG00000075425"; gene_version "1"; gene_source "ensembl"; gene_biotype "lncRNA";
16	ensembl	transcript	18634340	18635861	0	-	.	gene_id "ENSRNOG00000075425"; gene_version "1"; transcript_id "ENSRNOT00000168889"; transcript_version "1"; gene_source "ensembl"; gene_biotype "lncRNA"; transcript_source "ensembl"; transcript_biotype "lncRNA"; tag "Ensembl_canonical";
16	ensembl	exon	18635361	18635861	0	-	.	gene_id "ENSRNOG00000075425"; gene_version "1"; transcript_id "ENSRNOT00000168889"; transcript_version "1"; exon_number "1"; gene_source "ensembl"; gene_biotype "lncRNA"; transcript_source "ensembl"; transcript_biotype "lncRNA"; exon_id "ENSRNOE00000751927"; exon_version "1"; tag "Ensembl_canonical";
16	sraer114_es	exon	18640310	18641022	5.33565031898983	-	.	gene_id "sraer114_gene_44076"; transcript_id "sraer114_gene_44076_tx_1"; exon_id "16_18640310_18641022_-"; exonnum "2"; txlen "855";
16	sraer114_ss	exon	18641494	18641635	5.33565031898983	-	.	gene_id "sraer114_gene_44076"; transcript_id "sraer114_gene_44076_tx_1"; exon_id "16_18641494_18641635_-"; exonnum "1"; txlen "855";
16	ensembl	exon	18643610	18644988	0	-	.	gene_id "ENSRNOG00000082416"; gene_version "1"; transcript_id "ENSRNOT00000137262"; transcript_version "1"; exon_number "2"; gene_source "ensembl"; gene_biotype "lncRNA"; transcript_source "ensembl"; transcript_biotype "lncRNA"; exon_id "ENSRNOE00000783973"; exon_version "1"; tag "Ensembl_canonical";
16	ensembl	gene	18643610	18646452	0	-	.	gene_id "ENSRNOG00000082416"; gene_version "1"; gene_source "ensembl"; gene_biotype "lncRNA";
16	ensembl	transcript	18643610	18646452	0	-	.	gene_id "ENSRNOG00000082416"; gene_version "1"; transcript_id "ENSRNOT00000137262"; transcript_version "1"; gene_source "ensembl"; gene_biotype "lncRNA"; transcript_source "ensembl"; transcript_biotype "lncRNA"; tag "Ensembl_canonical";
16	ensembl	exon	18646288	18646452	0	-	.	gene_id "ENSRNOG00000082416"; gene_version "1"; transcript_id "ENSRNOT00000137262"; transcript_version "1"; exon_number "1"; gene_source "ensembl"; gene_biotype "lncRNA"; transcript_source "ensembl"; transcript_biotype "lncRNA"; exon_id "ENSRNOE00000788253"; exon_version "1"; tag "Ensembl_canonical";
16	ensembl	three_prime_utr	18654207	18654748	0	-	.	gene_id "ENSRNOG00000019216"; gene_version "8"; transcript_id "ENSRNOT00000025977"; transcript_version "8"; gene_name "Il12rb1"; gene_source "ensembl"; gene_biotype "protein_coding"; transcript_name "Il12rb1-201"; transcript_source "ensembl"; transcript_biotype "protein_coding"; tag "Ensembl_canonical";
16	ensembl	three_prime_utr	18654207	18654861	0	-	.	gene_id "ENSRNOG00000019216"; gene_version "8"; transcript_id "ENSRNOT00000106514"; transcript_version "2"; gene_name "Il12rb1"; gene_source "ensembl"; gene_biotype "protein_coding"; transcript_name "Il12rb1-202"; transcript_source "ensembl"; transcript_biotype "protein_coding";
16	ensembl	exon	18654207	18655099	0	-	.	gene_id "ENSRNOG00000019216"; gene_version "8"; transcript_id "ENSRNOT00000025977"; transcript_version "8"; exon_number "16"; gene_name "Il12rb1"; gene_source "ensembl"; gene_biotype "protein_coding"; transcript_name "Il12rb1-201"; transcript_source "ensembl"; transcript_biotype "protein_coding"; exon_id "ENSRNOE00000186394"; exon_version "3"; tag "Ensembl_canonical";
16	ensembl	exon	18654207	18655099	0	-	.	gene_id "ENSRNOG00000019216"; gene_version "8"; transcript_id "ENSRNOT00000106514"; transcript_version "2"; exon_number "15"; gene_name "Il12rb1"; gene_source "ensembl"; gene_biotype "protein_coding"; transcript_name "Il12rb1-202"; transcript_source "ensembl"; transcript_biotype "protein_coding"; exon_id "ENSRNOE00000618294"; exon_version "2";
16	ENSEMBL114_rn	exon	18654207	18655099	0.234550981843107	-	.	gene_id "ENSRNOG00000019216"; transcript_id "ENSRNOG00000019216_tx_1"; exon_id "16_18654207_18655099_-"; exonnum "17"; txlen "3061";
16	ENSEMBL114_rn	exon	18654207	18655099	0.234550981843107	-	.	gene_id "ENSRNOG00000019216"; transcript_id "ENSRNOG00000019216_tx_2"; exon_id "16_18654207_18655099_-"; exonnum "17"; txlen "3109";
16	ENSEMBL114_rn	exon	18654207	18655099	0.187540277900138	-	.	gene_id "ENSRNOG00000019216"; transcript_id "ENSRNOG00000019216_tx_3"; exon_id "16_18654207_18655099_-"; exonnum "15"; txlen "2737";
16	ENSEMBL114_rn	exon	18654207	18655099	0.187540277900138	-	.	gene_id "ENSRNOG00000019216"; transcript_id "ENSRNOG00000019216_tx_4"; exon_id "16_18654207_18655099_-"; exonnum "15"; txlen "2785";
16	ensembl	gene	18654207	18666824	0	-	.	gene_id "ENSRNOG00000019216"; gene_version "8"; gene_name "Il12rb1"; gene_source "ensembl"; gene_biotype "protein_coding";
16	ensembl	transcript	18654207	18666824	0	-	.	gene_id "ENSRNOG00000019216"; gene_version "8"; transcript_id "ENSRNOT00000025977"; transcript_version "8"; gene_name "Il12rb1"; gene_source "ensembl"; gene_biotype "protein_coding"; transcript_name "Il12rb1-201"; transcript_source "ensembl"; transcript_biotype "protein_coding"; tag "Ensembl_canonical";
16	ensembl	transcript	18654207	18666824	0	-	.	gene_id "ENSRNOG00000019216"; gene_version "8"; transcript_id "ENSRNOT00000106514"; transcript_version "2"; gene_name "Il12rb1"; gene_source "ensembl"; gene_biotype "protein_coding"; transcript_name "Il12rb1-202"; transcript_source "ensembl"; transcript_biotype "protein_coding";
16	ensembl	stop_codon	18654749	18654751	0	-	0	gene_id "ENSRNOG00000019216"; gene_version "8"; transcript_id "ENSRNOT00000025977"; transcript_version "8"; exon_number "16"; gene_name "Il12rb1"; gene_source "ensembl"; gene_biotype "protein_coding"; transcript_name "Il12rb1-201"; transcript_source "ensembl"; transcript_biotype "protein_coding"; tag "Ensembl_canonical";
16	ensembl	CDS	18654752	18655099	0	-	0	gene_id "ENSRNOG00000019216"; gene_version "8"; transcript_id "ENSRNOT00000025977"; transcript_version "8"; exon_number "16"; gene_name "Il12rb1"; gene_source "ensembl"; gene_biotype "protein_coding"; transcript_name "Il12rb1-201"; transcript_source "ensembl"; transcript_biotype "protein_coding"; protein_id "ENSRNOP00000025977"; protein_version "6"; tag "Ensembl_canonical";
16	ensembl	stop_codon	18654862	18654864	0	-	0	gene_id "ENSRNOG00000019216"; gene_version "8"; transcript_id "ENSRNOT00000106514"; transcript_version "2"; exon_number "15"; gene_name "Il12rb1"; gene_source "ensembl"; gene_biotype "protein_coding"; transcript_name "Il12rb1-202"; transcript_source "ensembl"; transcript_biotype "protein_coding";
16	ensembl	CDS	18654865	18655099	0	-	1	gene_id "ENSRNOG00000019216"; gene_version "8"; transcript_id "ENSRNOT00000106514"; transcript_version "2"; exon_number "15"; gene_name "Il12rb1"; gene_source "ensembl"; gene_biotype "protein_coding"; transcript_name "Il12rb1-202"; transcript_source "ensembl"; transcript_biotype "protein_coding"; protein_id "ENSRNOP00000080150"; protein_version "1";
16	ensembl	exon	18655862	18655943	0	-	.	gene_id "ENSRNOG00000019216"; gene_version "8"; transcript_id "ENSRNOT00000025977"; transcript_version "8"; exon_number "15"; gene_name "Il12rb1"; gene_source "ensembl"; gene_biotype "protein_coding"; transcript_name "Il12rb1-201"; transcript_source "ensembl"; transcript_biotype "protein_coding"; exon_id "ENSRNOE00000186360"; exon_version "1"; tag "Ensembl_canonical";
16	ensembl	CDS	18655862	18655943	0	-	1	gene_id "ENSRNOG00000019216"; gene_version "8"; transcript_id "ENSRNOT00000025977"; transcript_version "8"; exon_number "15"; gene_name "Il12rb1"; gene_source "ensembl"; gene_biotype "protein_coding"; transcript_name "Il12rb1-201"; transcript_source "ensembl"; transcript_biotype "protein_coding"; protein_id "ENSRNOP00000025977"; protein_version "6"; tag "Ensembl_canonical";
16	ensembl	exon	18655862	18655943	0	-	.	gene_id "ENSRNOG00000019216"; gene_version "8"; transcript_id "ENSRNOT00000106514"; transcript_version "2"; exon_number "14"; gene_name "Il12rb1"; gene_source "ensembl"; gene_biotype "protein_coding"; transcript_name "Il12rb1-202"; transcript_source "ensembl"; transcript_biotype "protein_coding"; exon_id "ENSRNOE00000650166"; exon_version "1";
16	ensembl	CDS	18655862	18655943	0	-	2	gene_id "ENSRNOG00000019216"; gene_version "8"; transcript_id "ENSRNOT00000106514"; transcript_version "2"; exon_number "14"; gene_name "Il12rb1"; gene_source "ensembl"; gene_biotype "protein_coding"; transcript_name "Il12rb1-202"; transcript_source "ensembl"; transcript_biotype "protein_coding"; protein_id "ENSRNOP00000080150"; protein_version "1";
16	ENSEMBL114_rn	exon	18655862	18655943	0.234550981843107	-	.	gene_id "ENSRNOG00000019216"; transcript_id "ENSRNOG00000019216_tx_1"; exon_id "16_18655862_18655943_-"; exonnum "16"; txlen "3061";
16	ENSEMBL114_rn	exon	18655862	18655943	0.234550981843107	-	.	gene_id "ENSRNOG00000019216"; transcript_id "ENSRNOG00000019216_tx_2"; exon_id "16_18655862_18655943_-"; exonnum "16"; txlen "3109";
16	ENSEMBL114_rn	exon	18655862	18655943	0.187540277900138	-	.	gene_id "ENSRNOG00000019216"; transcript_id "ENSRNOG00000019216_tx_3"; exon_id "16_18655862_18655943_-"; exonnum "14"; txlen "2737";
16	ENSEMBL114_rn	exon	18655862	18655943	0.187540277900138	-	.	gene_id "ENSRNOG00000019216"; transcript_id "ENSRNOG00000019216_tx_4"; exon_id "16_18655862_18655943_-"; exonnum "14"; txlen "2785";
16	ensembl	exon	18656335	18656431	0	-	.	gene_id "ENSRNOG00000019216"; gene_version "8"; transcript_id "ENSRNOT00000025977"; transcript_version "8"; exon_number "14"; gene_name "Il12rb1"; gene_source "ensembl"; gene_biotype "protein_coding"; transcript_name "Il12rb1-201"; transcript_source "ensembl"; transcript_biotype "protein_coding"; exon_id "ENSRNOE00000186329"; exon_version "3"; tag "Ensembl_canonical";
16	ensembl	CDS	18656335	18656431	0	-	2	gene_id "ENSRNOG00000019216"; gene_version "8"; transcript_id "ENSRNOT00000025977"; transcript_version "8"; exon_number "14"; gene_name "Il12rb1"; gene_source "ensembl"; gene_biotype "protein_coding"; transcript_name "Il12rb1-201"; transcript_source "ensembl"; transcript_biotype "protein_coding"; protein_id "ENSRNOP00000025977"; protein_version "6"; tag "Ensembl_canonical";
16	ENSEMBL114_rn	exon	18656335	18656431	0.234550981843107	-	.	gene_id "ENSRNOG00000019216"; transcript_id "ENSRNOG00000019216_tx_1"; exon_id "16_18656335_18656431_-"; exonnum "15"; txlen "3061";
16	ENSEMBL114_rn	exon	18656335	18656431	0.187540277900138	-	.	gene_id "ENSRNOG00000019216"; transcript_id "ENSRNOG00000019216_tx_3"; exon_id "16_18656335_18656431_-"; exonnum "13"; txlen "2737";
16	sraer114_mid	exon	18656335	18656479	0.234550981843107	-	.	gene_id "ENSRNOG00000019216"; transcript_id "ENSRNOG00000019216_tx_2"; exon_id "16_18656335_18656479_-"; exonnum "15"; txlen "3109";
16	sraer114_mid	exon	18656335	18656479	0.187540277900138	-	.	gene_id "ENSRNOG00000019216"; transcript_id "ENSRNOG00000019216_tx_4"; exon_id "16_18656335_18656479_-"; exonnum "13"; txlen "2785";
16	ensembl	exon	18658186	18658320	0	-	.	gene_id "ENSRNOG00000019216"; gene_version "8"; transcript_id "ENSRNOT00000025977"; transcript_version "8"; exon_number "13"; gene_name "Il12rb1"; gene_source "ensembl"; gene_biotype "protein_coding"; transcript_name "Il12rb1-201"; transcript_source "ensembl"; transcript_biotype "protein_coding"; exon_id "ENSRNOE00000283157"; exon_version "3"; tag "Ensembl_canonical";
16	ensembl	CDS	18658186	18658320	0	-	2	gene_id "ENSRNOG00000019216"; gene_version "8"; transcript_id "ENSRNOT00000025977"; transcript_version "8"; exon_number "13"; gene_name "Il12rb1"; gene_source "ensembl"; gene_biotype "protein_coding"; transcript_name "Il12rb1-201"; transcript_source "ensembl"; transcript_biotype "protein_coding"; protein_id "ENSRNOP00000025977"; protein_version "6"; tag "Ensembl_canonical";
16	ensembl	exon	18658186	18658320	0	-	.	gene_id "ENSRNOG00000019216"; gene_version "8"; transcript_id "ENSRNOT00000106514"; transcript_version "2"; exon_number "13"; gene_name "Il12rb1"; gene_source "ensembl"; gene_biotype "protein_coding"; transcript_name "Il12rb1-202"; transcript_source "ensembl"; transcript_biotype "protein_coding"; exon_id "ENSRNOE00000283157"; exon_version "3";
16	ensembl	CDS	18658186	18658320	0	-	2	gene_id "ENSRNOG00000019216"; gene_version "8"; transcript_id "ENSRNOT00000106514"; transcript_version "2"; exon_number "13"; gene_name "Il12rb1"; gene_source "ensembl"; gene_biotype "protein_coding"; transcript_name "Il12rb1-202"; transcript_source "ensembl"; transcript_biotype "protein_coding"; protein_id "ENSRNOP00000080150"; protein_version "1";
16	ENSEMBL114_rn	exon	18658186	18658320	0.234550981843107	-	.	gene_id "ENSRNOG00000019216"; transcript_id "ENSRNOG00000019216_tx_1"; exon_id "16_18658186_18658320_-"; exonnum "14"; txlen "3061";
16	ENSEMBL114_rn	exon	18658186	18658320	0.234550981843107	-	.	gene_id "ENSRNOG00000019216"; transcript_id "ENSRNOG00000019216_tx_2"; exon_id "16_18658186_18658320_-"; exonnum "14"; txlen "3109";
16	ENSEMBL114_rn	exon	18658186	18658320	0.187540277900138	-	.	gene_id "ENSRNOG00000019216"; transcript_id "ENSRNOG00000019216_tx_3"; exon_id "16_18658186_18658320_-"; exonnum "12"; txlen "2737";
16	ENSEMBL114_rn	exon	18658186	18658320	0.187540277900138	-	.	gene_id "ENSRNOG00000019216"; transcript_id "ENSRNOG00000019216_tx_4"; exon_id "16_18658186_18658320_-"; exonnum "12"; txlen "2785";
16	ensembl	exon	18658482	18658637	0	-	.	gene_id "ENSRNOG00000019216"; gene_version "8"; transcript_id "ENSRNOT00000025977"; transcript_version "8"; exon_number "12"; gene_name "Il12rb1"; gene_source "ensembl"; gene_biotype "protein_coding"; transcript_name "Il12rb1-201"; transcript_source "ensembl"; transcript_biotype "protein_coding"; exon_id "ENSRNOE00000278591"; exon_version "1"; tag "Ensembl_canonical";
16	ensembl	CDS	18658482	18658637	0	-	2	gene_id "ENSRNOG00000019216"; gene_version "8"; transcript_id "ENSRNOT00000025977"; transcript_version "8"; exon_number "12"; gene_name "Il12rb1"; gene_source "ensembl"; gene_biotype "protein_coding"; transcript_name "Il12rb1-201"; transcript_source "ensembl"; transcript_biotype "protein_coding"; protein_id "ENSRNOP00000025977"; protein_version "6"; tag "Ensembl_canonical";
16	ensembl	exon	18658482	18658637	0	-	.	gene_id "ENSRNOG00000019216"; gene_version "8"; transcript_id "ENSRNOT00000106514"; transcript_version "2"; exon_number "12"; gene_name "Il12rb1"; gene_source "ensembl"; gene_biotype "protein_coding"; transcript_name "Il12rb1-202"; transcript_source "ensembl"; transcript_biotype "protein_coding"; exon_id "ENSRNOE00000278591"; exon_version "1";
16	ensembl	CDS	18658482	18658637	0	-	2	gene_id "ENSRNOG00000019216"; gene_version "8"; transcript_id "ENSRNOT00000106514"; transcript_version "2"; exon_number "12"; gene_name "Il12rb1"; gene_source "ensembl"; gene_biotype "protein_coding"; transcript_name "Il12rb1-202"; transcript_source "ensembl"; transcript_biotype "protein_coding"; protein_id "ENSRNOP00000080150"; protein_version "1";
16	ENSEMBL114_rn	exon	18658482	18658637	0.234550981843107	-	.	gene_id "ENSRNOG00000019216"; transcript_id "ENSRNOG00000019216_tx_1"; exon_id "16_18658482_18658637_-"; exonnum "13"; txlen "3061";
16	ENSEMBL114_rn	exon	18658482	18658637	0.234550981843107	-	.	gene_id "ENSRNOG00000019216"; transcript_id "ENSRNOG00000019216_tx_2"; exon_id "16_18658482_18658637_-"; exonnum "13"; txlen "3109";
16	ENSEMBL114_rn	exon	18658482	18658637	0.187540277900138	-	.	gene_id "ENSRNOG00000019216"; transcript_id "ENSRNOG00000019216_tx_3"; exon_id "16_18658482_18658637_-"; exonnum "11"; txlen "2737";
16	ENSEMBL114_rn	exon	18658482	18658637	0.187540277900138	-	.	gene_id "ENSRNOG00000019216"; transcript_id "ENSRNOG00000019216_tx_4"; exon_id "16_18658482_18658637_-"; exonnum "11"; txlen "2785";
16	ensembl	exon	18658961	18659095	0	-	.	gene_id "ENSRNOG00000019216"; gene_version "8"; transcript_id "ENSRNOT00000025977"; transcript_version "8"; exon_number "11"; gene_name "Il12rb1"; gene_source "ensembl"; gene_biotype "protein_coding"; transcript_name "Il12rb1-201"; transcript_source "ensembl"; transcript_biotype "protein_coding"; exon_id "ENSRNOE00000360561"; exon_version "1"; tag "Ensembl_canonical";
16	ensembl	CDS	18658961	18659095	0	-	2	gene_id "ENSRNOG00000019216"; gene_version "8"; transcript_id "ENSRNOT00000025977"; transcript_version "8"; exon_number "11"; gene_name "Il12rb1"; gene_source "ensembl"; gene_biotype "protein_coding"; transcript_name "Il12rb1-201"; transcript_source "ensembl"; transcript_biotype "protein_coding"; protein_id "ENSRNOP00000025977"; protein_version "6"; tag "Ensembl_canonical";
16	ensembl	exon	18658961	18659095	0	-	.	gene_id "ENSRNOG00000019216"; gene_version "8"; transcript_id "ENSRNOT00000106514"; transcript_version "2"; exon_number "11"; gene_name "Il12rb1"; gene_source "ensembl"; gene_biotype "protein_coding"; transcript_name "Il12rb1-202"; transcript_source "ensembl"; transcript_biotype "protein_coding"; exon_id "ENSRNOE00000360561"; exon_version "1";
16	ensembl	CDS	18658961	18659095	0	-	2	gene_id "ENSRNOG00000019216"; gene_version "8"; transcript_id "ENSRNOT00000106514"; transcript_version "2"; exon_number "11"; gene_name "Il12rb1"; gene_source "ensembl"; gene_biotype "protein_coding"; transcript_name "Il12rb1-202"; transcript_source "ensembl"; transcript_biotype "protein_coding"; protein_id "ENSRNOP00000080150"; protein_version "1";
16	ENSEMBL114_rn	exon	18658961	18659095	0.234550981843107	-	.	gene_id "ENSRNOG00000019216"; transcript_id "ENSRNOG00000019216_tx_1"; exon_id "16_18658961_18659095_-"; exonnum "12"; txlen "3061";
16	ENSEMBL114_rn	exon	18658961	18659095	0.234550981843107	-	.	gene_id "ENSRNOG00000019216"; transcript_id "ENSRNOG00000019216_tx_2"; exon_id "16_18658961_18659095_-"; exonnum "12"; txlen "3109";
16	ENSEMBL114_rn	exon	18658961	18659095	0.187540277900138	-	.	gene_id "ENSRNOG00000019216"; transcript_id "ENSRNOG00000019216_tx_3"; exon_id "16_18658961_18659095_-"; exonnum "10"; txlen "2737";
16	ENSEMBL114_rn	exon	18658961	18659095	0.187540277900138	-	.	gene_id "ENSRNOG00000019216"; transcript_id "ENSRNOG00000019216_tx_4"; exon_id "16_18658961_18659095_-"; exonnum "10"; txlen "2785";
16	ensembl	exon	18659703	18659870	0	-	.	gene_id "ENSRNOG00000019216"; gene_version "8"; transcript_id "ENSRNOT00000025977"; transcript_version "8"; exon_number "10"; gene_name "Il12rb1"; gene_source "ensembl"; gene_biotype "protein_coding"; transcript_name "Il12rb1-201"; transcript_source "ensembl"; transcript_biotype "protein_coding"; exon_id "ENSRNOE00000352013"; exon_version "1"; tag "Ensembl_canonical";
16	ensembl	CDS	18659703	18659870	0	-	2	gene_id "ENSRNOG00000019216"; gene_version "8"; transcript_id "ENSRNOT00000025977"; transcript_version "8"; exon_number "10"; gene_name "Il12rb1"; gene_source "ensembl"; gene_biotype "protein_coding"; transcript_name "Il12rb1-201"; transcript_source "ensembl"; transcript_biotype "protein_coding"; protein_id "ENSRNOP00000025977"; protein_version "6"; tag "Ensembl_canonical";
16	ensembl	exon	18659703	18659870	0	-	.	gene_id "ENSRNOG00000019216"; gene_version "8"; transcript_id "ENSRNOT00000106514"; transcript_version "2"; exon_number "10"; gene_name "Il12rb1"; gene_source "ensembl"; gene_biotype "protein_coding"; transcript_name "Il12rb1-202"; transcript_source "ensembl"; transcript_biotype "protein_coding"; exon_id "ENSRNOE00000352013"; exon_version "1";
16	ensembl	CDS	18659703	18659870	0	-	2	gene_id "ENSRNOG00000019216"; gene_version "8"; transcript_id "ENSRNOT00000106514"; transcript_version "2"; exon_number "10"; gene_name "Il12rb1"; gene_source "ensembl"; gene_biotype "protein_coding"; transcript_name "Il12rb1-202"; transcript_source "ensembl"; transcript_biotype "protein_coding"; protein_id "ENSRNOP00000080150"; protein_version "1";
16	ENSEMBL114_rn	exon	18659703	18659870	0.234550981843107	-	.	gene_id "ENSRNOG00000019216"; transcript_id "ENSRNOG00000019216_tx_1"; exon_id "16_18659703_18659870_-"; exonnum "11"; txlen "3061";
16	ENSEMBL114_rn	exon	18659703	18659870	0.234550981843107	-	.	gene_id "ENSRNOG00000019216"; transcript_id "ENSRNOG00000019216_tx_2"; exon_id "16_18659703_18659870_-"; exonnum "11"; txlen "3109";
16	ENSEMBL114_rn	exon	18659703	18659870	0.187540277900138	-	.	gene_id "ENSRNOG00000019216"; transcript_id "ENSRNOG00000019216_tx_3"; exon_id "16_18659703_18659870_-"; exonnum "9"; txlen "2737";
16	ENSEMBL114_rn	exon	18659703	18659870	0.187540277900138	-	.	gene_id "ENSRNOG00000019216"; transcript_id "ENSRNOG00000019216_tx_4"; exon_id "16_18659703_18659870_-"; exonnum "9"; txlen "2785";
16	ensembl	exon	18660647	18660884	0	-	.	gene_id "ENSRNOG00000019216"; gene_version "8"; transcript_id "ENSRNOT00000025977"; transcript_version "8"; exon_number "9"; gene_name "Il12rb1"; gene_source "ensembl"; gene_biotype "protein_coding"; transcript_name "Il12rb1-201"; transcript_source "ensembl"; transcript_biotype "protein_coding"; exon_id "ENSRNOE00000343020"; exon_version "4"; tag "Ensembl_canonical";
16	ensembl	CDS	18660647	18660884	0	-	0	gene_id "ENSRNOG00000019216"; gene_version "8"; transcript_id "ENSRNOT00000025977"; transcript_version "8"; exon_number "9"; gene_name "Il12rb1"; gene_source "ensembl"; gene_biotype "protein_coding"; transcript_name "Il12rb1-201"; transcript_source "ensembl"; transcript_biotype "protein_coding"; protein_id "ENSRNOP00000025977"; protein_version "6"; tag "Ensembl_canonical";
16	ensembl	exon	18660647	18660884	0	-	.	gene_id "ENSRNOG00000019216"; gene_version "8"; transcript_id "ENSRNOT00000106514"; transcript_version "2"; exon_number "9"; gene_name "Il12rb1"; gene_source "ensembl"; gene_biotype "protein_coding"; transcript_name "Il12rb1-202"; transcript_source "ensembl"; transcript_biotype "protein_coding"; exon_id "ENSRNOE00000343020"; exon_version "4";
16	ensembl	CDS	18660647	18660884	0	-	0	gene_id "ENSRNOG00000019216"; gene_version "8"; transcript_id "ENSRNOT00000106514"; transcript_version "2"; exon_number "9"; gene_name "Il12rb1"; gene_source "ensembl"; gene_biotype "protein_coding"; transcript_name "Il12rb1-202"; transcript_source "ensembl"; transcript_biotype "protein_coding"; protein_id "ENSRNOP00000080150"; protein_version "1";
16	ENSEMBL114_rn	exon	18660647	18660884	0.234550981843107	-	.	gene_id "ENSRNOG00000019216"; transcript_id "ENSRNOG00000019216_tx_1"; exon_id "16_18660647_18660884_-"; exonnum "10"; txlen "3061";
16	ENSEMBL114_rn	exon	18660647	18660884	0.234550981843107	-	.	gene_id "ENSRNOG00000019216"; transcript_id "ENSRNOG00000019216_tx_2"; exon_id "16_18660647_18660884_-"; exonnum "10"; txlen "3109";
16	ENSEMBL114_rn	exon	18660647	18660884	0.187540277900138	-	.	gene_id "ENSRNOG00000019216"; transcript_id "ENSRNOG00000019216_tx_3"; exon_id "16_18660647_18660884_-"; exonnum "8"; txlen "2737";
16	ENSEMBL114_rn	exon	18660647	18660884	0.187540277900138	-	.	gene_id "ENSRNOG00000019216"; transcript_id "ENSRNOG00000019216_tx_4"; exon_id "16_18660647_18660884_-"; exonnum "8"; txlen "2785";
16	ensembl	exon	18661324	18661406	0	-	.	gene_id "ENSRNOG00000019216"; gene_version "8"; transcript_id "ENSRNOT00000025977"; transcript_version "8"; exon_number "8"; gene_name "Il12rb1"; gene_source "ensembl"; gene_biotype "protein_coding"; transcript_name "Il12rb1-201"; transcript_source "ensembl"; transcript_biotype "protein_coding"; exon_id "ENSRNOE00000504961"; exon_version "1"; tag "Ensembl_canonical";
16	ensembl	CDS	18661324	18661406	0	-	2	gene_id "ENSRNOG00000019216"; gene_version "8"; transcript_id "ENSRNOT00000025977"; transcript_version "8"; exon_number "8"; gene_name "Il12rb1"; gene_source "ensembl"; gene_biotype "protein_coding"; transcript_name "Il12rb1-201"; transcript_source "ensembl"; transcript_biotype "protein_coding"; protein_id "ENSRNOP00000025977"; protein_version "6"; tag "Ensembl_canonical";
16	ensembl	exon	18661324	18661406	0	-	.	gene_id "ENSRNOG00000019216"; gene_version "8"; transcript_id "ENSRNOT00000106514"; transcript_version "2"; exon_number "8"; gene_name "Il12rb1"; gene_source "ensembl"; gene_biotype "protein_coding"; transcript_name "Il12rb1-202"; transcript_source "ensembl"; transcript_biotype "protein_coding"; exon_id "ENSRNOE00000504961"; exon_version "1";
16	ensembl	CDS	18661324	18661406	0	-	2	gene_id "ENSRNOG00000019216"; gene_version "8"; transcript_id "ENSRNOT00000106514"; transcript_version "2"; exon_number "8"; gene_name "Il12rb1"; gene_source "ensembl"; gene_biotype "protein_coding"; transcript_name "Il12rb1-202"; transcript_source "ensembl"; transcript_biotype "protein_coding"; protein_id "ENSRNOP00000080150"; protein_version "1";
16	ENSEMBL114_rn	exon	18661324	18661406	0.234550981843107	-	.	gene_id "ENSRNOG00000019216"; transcript_id "ENSRNOG00000019216_tx_1"; exon_id "16_18661324_18661406_-"; exonnum "9"; txlen "3061";
16	ENSEMBL114_rn	exon	18661324	18661406	0.234550981843107	-	.	gene_id "ENSRNOG00000019216"; transcript_id "ENSRNOG00000019216_tx_2"; exon_id "16_18661324_18661406_-"; exonnum "9"; txlen "3109";
16	ENSEMBL114_rn	exon	18661324	18661406	0.187540277900138	-	.	gene_id "ENSRNOG00000019216"; transcript_id "ENSRNOG00000019216_tx_3"; exon_id "16_18661324_18661406_-"; exonnum "7"; txlen "2737";
16	ENSEMBL114_rn	exon	18661324	18661406	0.187540277900138	-	.	gene_id "ENSRNOG00000019216"; transcript_id "ENSRNOG00000019216_tx_4"; exon_id "16_18661324_18661406_-"; exonnum "7"; txlen "2785";
16	ensembl	exon	18661773	18661898	0	-	.	gene_id "ENSRNOG00000019216"; gene_version "8"; transcript_id "ENSRNOT00000025977"; transcript_version "8"; exon_number "7"; gene_name "Il12rb1"; gene_source "ensembl"; gene_biotype "protein_coding"; transcript_name "Il12rb1-201"; transcript_source "ensembl"; transcript_biotype "protein_coding"; exon_id "ENSRNOE00000495000"; exon_version "1"; tag "Ensembl_canonical";
16	ensembl	CDS	18661773	18661898	0	-	2	gene_id "ENSRNOG00000019216"; gene_version "8"; transcript_id "ENSRNOT00000025977"; transcript_version "8"; exon_number "7"; gene_name "Il12rb1"; gene_source "ensembl"; gene_biotype "protein_coding"; transcript_name "Il12rb1-201"; transcript_source "ensembl"; transcript_biotype "protein_coding"; protein_id "ENSRNOP00000025977"; protein_version "6"; tag "Ensembl_canonical";
16	ensembl	exon	18661773	18661898	0	-	.	gene_id "ENSRNOG00000019216"; gene_version "8"; transcript_id "ENSRNOT00000106514"; transcript_version "2"; exon_number "7"; gene_name "Il12rb1"; gene_source "ensembl"; gene_biotype "protein_coding"; transcript_name "Il12rb1-202"; transcript_source "ensembl"; transcript_biotype "protein_coding"; exon_id "ENSRNOE00000495000"; exon_version "1";
16	ensembl	CDS	18661773	18661898	0	-	2	gene_id "ENSRNOG00000019216"; gene_version "8"; transcript_id "ENSRNOT00000106514"; transcript_version "2"; exon_number "7"; gene_name "Il12rb1"; gene_source "ensembl"; gene_biotype "protein_coding"; transcript_name "Il12rb1-202"; transcript_source "ensembl"; transcript_biotype "protein_coding"; protein_id "ENSRNOP00000080150"; protein_version "1";
16	ENSEMBL114_rn	exon	18661773	18661898	0.234550981843107	-	.	gene_id "ENSRNOG00000019216"; transcript_id "ENSRNOG00000019216_tx_1"; exon_id "16_18661773_18661898_-"; exonnum "8"; txlen "3061";
16	ENSEMBL114_rn	exon	18661773	18661898	0.234550981843107	-	.	gene_id "ENSRNOG00000019216"; transcript_id "ENSRNOG00000019216_tx_2"; exon_id "16_18661773_18661898_-"; exonnum "8"; txlen "3109";
16	ENSEMBL114_rn	exon	18661773	18661898	0.187540277900138	-	.	gene_id "ENSRNOG00000019216"; transcript_id "ENSRNOG00000019216_tx_3"; exon_id "16_18661773_18661898_-"; exonnum "6"; txlen "2737";
16	ENSEMBL114_rn	exon	18661773	18661898	0.187540277900138	-	.	gene_id "ENSRNOG00000019216"; transcript_id "ENSRNOG00000019216_tx_4"; exon_id "16_18661773_18661898_-"; exonnum "6"; txlen "2785";
16	ensembl	exon	18662172	18662238	0	-	.	gene_id "ENSRNOG00000019216"; gene_version "8"; transcript_id "ENSRNOT00000025977"; transcript_version "8"; exon_number "6"; gene_name "Il12rb1"; gene_source "ensembl"; gene_biotype "protein_coding"; transcript_name "Il12rb1-201"; transcript_source "ensembl"; transcript_biotype "protein_coding"; exon_id "ENSRNOE00000501204"; exon_version "1"; tag "Ensembl_canonical";
16	ensembl	CDS	18662172	18662238	0	-	0	gene_id "ENSRNOG00000019216"; gene_version "8"; transcript_id "ENSRNOT00000025977"; transcript_version "8"; exon_number "6"; gene_name "Il12rb1"; gene_source "ensembl"; gene_biotype "protein_coding"; transcript_name "Il12rb1-201"; transcript_source "ensembl"; transcript_biotype "protein_coding"; protein_id "ENSRNOP00000025977"; protein_version "6"; tag "Ensembl_canonical";
16	ensembl	exon	18662172	18662238	0	-	.	gene_id "ENSRNOG00000019216"; gene_version "8"; transcript_id "ENSRNOT00000106514"; transcript_version "2"; exon_number "6"; gene_name "Il12rb1"; gene_source "ensembl"; gene_biotype "protein_coding"; transcript_name "Il12rb1-202"; transcript_source "ensembl"; transcript_biotype "protein_coding"; exon_id "ENSRNOE00000501204"; exon_version "1";
16	ensembl	CDS	18662172	18662238	0	-	0	gene_id "ENSRNOG00000019216"; gene_version "8"; transcript_id "ENSRNOT00000106514"; transcript_version "2"; exon_number "6"; gene_name "Il12rb1"; gene_source "ensembl"; gene_biotype "protein_coding"; transcript_name "Il12rb1-202"; transcript_source "ensembl"; transcript_biotype "protein_coding"; protein_id "ENSRNOP00000080150"; protein_version "1";
16	ENSEMBL114_rn	exon	18662172	18662238	0.234550981843107	-	.	gene_id "ENSRNOG00000019216"; transcript_id "ENSRNOG00000019216_tx_1"; exon_id "16_18662172_18662238_-"; exonnum "7"; txlen "3061";
16	ENSEMBL114_rn	exon	18662172	18662238	0.234550981843107	-	.	gene_id "ENSRNOG00000019216"; transcript_id "ENSRNOG00000019216_tx_2"; exon_id "16_18662172_18662238_-"; exonnum "7"; txlen "3109";
16	ENSEMBL114_rn	exon	18662172	18662238	0.187540277900138	-	.	gene_id "ENSRNOG00000019216"; transcript_id "ENSRNOG00000019216_tx_3"; exon_id "16_18662172_18662238_-"; exonnum "5"; txlen "2737";
16	ENSEMBL114_rn	exon	18662172	18662238	0.187540277900138	-	.	gene_id "ENSRNOG00000019216"; transcript_id "ENSRNOG00000019216_tx_4"; exon_id "16_18662172_18662238_-"; exonnum "5"; txlen "2785";
16	ensembl	exon	18662869	18663005	0	-	.	gene_id "ENSRNOG00000019216"; gene_version "8"; transcript_id "ENSRNOT00000025977"; transcript_version "8"; exon_number "5"; gene_name "Il12rb1"; gene_source "ensembl"; gene_biotype "protein_coding"; transcript_name "Il12rb1-201"; transcript_source "ensembl"; transcript_biotype "protein_coding"; exon_id "ENSRNOE00000332544"; exon_version "3"; tag "Ensembl_canonical";
16	ensembl	CDS	18662869	18663005	0	-	2	gene_id "ENSRNOG00000019216"; gene_version "8"; transcript_id "ENSRNOT00000025977"; transcript_version "8"; exon_number "5"; gene_name "Il12rb1"; gene_source "ensembl"; gene_biotype "protein_coding"; transcript_name "Il12rb1-201"; transcript_source "ensembl"; transcript_biotype "protein_coding"; protein_id "ENSRNOP00000025977"; protein_version "6"; tag "Ensembl_canonical";
16	ensembl	exon	18662869	18663005	0	-	.	gene_id "ENSRNOG00000019216"; gene_version "8"; transcript_id "ENSRNOT00000106514"; transcript_version "2"; exon_number "5"; gene_name "Il12rb1"; gene_source "ensembl"; gene_biotype "protein_coding"; transcript_name "Il12rb1-202"; transcript_source "ensembl"; transcript_biotype "protein_coding"; exon_id "ENSRNOE00000332544"; exon_version "3";
16	ensembl	CDS	18662869	18663005	0	-	2	gene_id "ENSRNOG00000019216"; gene_version "8"; transcript_id "ENSRNOT00000106514"; transcript_version "2"; exon_number "5"; gene_name "Il12rb1"; gene_source "ensembl"; gene_biotype "protein_coding"; transcript_name "Il12rb1-202"; transcript_source "ensembl"; transcript_biotype "protein_coding"; protein_id "ENSRNOP00000080150"; protein_version "1";
16	ENSEMBL114_rn	exon	18662869	18663005	0.234550981843107	-	.	gene_id "ENSRNOG00000019216"; transcript_id "ENSRNOG00000019216_tx_1"; exon_id "16_18662869_18663005_-"; exonnum "6"; txlen "3061";
16	ENSEMBL114_rn	exon	18662869	18663005	0.234550981843107	-	.	gene_id "ENSRNOG00000019216"; transcript_id "ENSRNOG00000019216_tx_2"; exon_id "16_18662869_18663005_-"; exonnum "6"; txlen "3109";
16	ENSEMBL114_rn	exon	18662869	18663005	0.187540277900138	-	.	gene_id "ENSRNOG00000019216"; transcript_id "ENSRNOG00000019216_tx_3"; exon_id "16_18662869_18663005_-"; exonnum "4"; txlen "2737";
16	ENSEMBL114_rn	exon	18662869	18663005	0.187540277900138	-	.	gene_id "ENSRNOG00000019216"; transcript_id "ENSRNOG00000019216_tx_4"; exon_id "16_18662869_18663005_-"; exonnum "4"; txlen "2785";
16	ensembl	exon	18664060	18664259	0	-	.	gene_id "ENSRNOG00000019216"; gene_version "8"; transcript_id "ENSRNOT00000025977"; transcript_version "8"; exon_number "4"; gene_name "Il12rb1"; gene_source "ensembl"; gene_biotype "protein_coding"; transcript_name "Il12rb1-201"; transcript_source "ensembl"; transcript_biotype "protein_coding"; exon_id "ENSRNOE00000316270"; exon_version "1"; tag "Ensembl_canonical";
16	ensembl	CDS	18664060	18664259	0	-	1	gene_id "ENSRNOG00000019216"; gene_version "8"; transcript_id "ENSRNOT00000025977"; transcript_version "8"; exon_number "4"; gene_name "Il12rb1"; gene_source "ensembl"; gene_biotype "protein_coding"; transcript_name "Il12rb1-201"; transcript_source "ensembl"; transcript_biotype "protein_coding"; protein_id "ENSRNOP00000025977"; protein_version "6"; tag "Ensembl_canonical";
16	ensembl	exon	18664060	18664259	0	-	.	gene_id "ENSRNOG00000019216"; gene_version "8"; transcript_id "ENSRNOT00000106514"; transcript_version "2"; exon_number "4"; gene_name "Il12rb1"; gene_source "ensembl"; gene_biotype "protein_coding"; transcript_name "Il12rb1-202"; transcript_source "ensembl"; transcript_biotype "protein_coding"; exon_id "ENSRNOE00000316270"; exon_version "1";
16	ensembl	CDS	18664060	18664259	0	-	1	gene_id "ENSRNOG00000019216"; gene_version "8"; transcript_id "ENSRNOT00000106514"; transcript_version "2"; exon_number "4"; gene_name "Il12rb1"; gene_source "ensembl"; gene_biotype "protein_coding"; transcript_name "Il12rb1-202"; transcript_source "ensembl"; transcript_biotype "protein_coding"; protein_id "ENSRNOP00000080150"; protein_version "1";
16	ENSEMBL114_rn	exon	18664060	18664259	0.234550981843107	-	.	gene_id "ENSRNOG00000019216"; transcript_id "ENSRNOG00000019216_tx_1"; exon_id "16_18664060_18664259_-"; exonnum "5"; txlen "3061";
16	ENSEMBL114_rn	exon	18664060	18664259	0.234550981843107	-	.	gene_id "ENSRNOG00000019216"; transcript_id "ENSRNOG00000019216_tx_2"; exon_id "16_18664060_18664259_-"; exonnum "5"; txlen "3109";
16	ENSEMBL114_rn	exon	18664060	18664259	0.187540277900138	-	.	gene_id "ENSRNOG00000019216"; transcript_id "ENSRNOG00000019216_tx_3"; exon_id "16_18664060_18664259_-"; exonnum "3"; txlen "2737";
16	ENSEMBL114_rn	exon	18664060	18664259	0.187540277900138	-	.	gene_id "ENSRNOG00000019216"; transcript_id "ENSRNOG00000019216_tx_4"; exon_id "16_18664060_18664259_-"; exonnum "3"; txlen "2785";
16	ensembl	exon	18664457	18664571	0	-	.	gene_id "ENSRNOG00000019216"; gene_version "8"; transcript_id "ENSRNOT00000025977"; transcript_version "8"; exon_number "3"; gene_name "Il12rb1"; gene_source "ensembl"; gene_biotype "protein_coding"; transcript_name "Il12rb1-201"; transcript_source "ensembl"; transcript_biotype "protein_coding"; exon_id "ENSRNOE00000319532"; exon_version "1"; tag "Ensembl_canonical";
16	ensembl	CDS	18664457	18664571	0	-	2	gene_id "ENSRNOG00000019216"; gene_version "8"; transcript_id "ENSRNOT00000025977"; transcript_version "8"; exon_number "3"; gene_name "Il12rb1"; gene_source "ensembl"; gene_biotype "protein_coding"; transcript_name "Il12rb1-201"; transcript_source "ensembl"; transcript_biotype "protein_coding"; protein_id "ENSRNOP00000025977"; protein_version "6"; tag "Ensembl_canonical";
16	ensembl	exon	18664457	18664571	0	-	.	gene_id "ENSRNOG00000019216"; gene_version "8"; transcript_id "ENSRNOT00000106514"; transcript_version "2"; exon_number "3"; gene_name "Il12rb1"; gene_source "ensembl"; gene_biotype "protein_coding"; transcript_name "Il12rb1-202"; transcript_source "ensembl"; transcript_biotype "protein_coding"; exon_id "ENSRNOE00000319532"; exon_version "1";
16	ensembl	CDS	18664457	18664571	0	-	2	gene_id "ENSRNOG00000019216"; gene_version "8"; transcript_id "ENSRNOT00000106514"; transcript_version "2"; exon_number "3"; gene_name "Il12rb1"; gene_source "ensembl"; gene_biotype "protein_coding"; transcript_name "Il12rb1-202"; transcript_source "ensembl"; transcript_biotype "protein_coding"; protein_id "ENSRNOP00000080150"; protein_version "1";
16	ENSEMBL114_rn	exon	18664457	18664571	0.234550981843107	-	.	gene_id "ENSRNOG00000019216"; transcript_id "ENSRNOG00000019216_tx_1"; exon_id "16_18664457_18664571_-"; exonnum "4"; txlen "3061";
16	ENSEMBL114_rn	exon	18664457	18664571	0.234550981843107	-	.	gene_id "ENSRNOG00000019216"; transcript_id "ENSRNOG00000019216_tx_2"; exon_id "16_18664457_18664571_-"; exonnum "4"; txlen "3109";
16	ENSEMBL114_rn	exon	18664457	18664571	0.187540277900138	-	.	gene_id "ENSRNOG00000019216"; transcript_id "ENSRNOG00000019216_tx_3"; exon_id "16_18664457_18664571_-"; exonnum "2"; txlen "2737";
16	ENSEMBL114_rn	exon	18664457	18664571	0.187540277900138	-	.	gene_id "ENSRNOG00000019216"; transcript_id "ENSRNOG00000019216_tx_4"; exon_id "16_18664457_18664571_-"; exonnum "2"; txlen "2785";
16	sraer114_ss	exon	18664816	18664920	0.187540277900138	-	.	gene_id "ENSRNOG00000019216"; transcript_id "ENSRNOG00000019216_tx_3"; exon_id "16_18664816_18664920_-"; exonnum "1"; txlen "2737";
16	sraer114_ss	exon	18664816	18664920	0.187540277900138	-	.	gene_id "ENSRNOG00000019216"; transcript_id "ENSRNOG00000019216_tx_4"; exon_id "16_18664816_18664920_-"; exonnum "1"; txlen "2785";
16	ensembl	exon	18665383	18665442	0	-	.	gene_id "ENSRNOG00000019216"; gene_version "8"; transcript_id "ENSRNOT00000025977"; transcript_version "8"; exon_number "2"; gene_name "Il12rb1"; gene_source "ensembl"; gene_biotype "protein_coding"; transcript_name "Il12rb1-201"; transcript_source "ensembl"; transcript_biotype "protein_coding"; exon_id "ENSRNOE00000408241"; exon_version "1"; tag "Ensembl_canonical";
16	ensembl	CDS	18665383	18665442	0	-	2	gene_id "ENSRNOG00000019216"; gene_version "8"; transcript_id "ENSRNOT00000025977"; transcript_version "8"; exon_number "2"; gene_name "Il12rb1"; gene_source "ensembl"; gene_biotype "protein_coding"; transcript_name "Il12rb1-201"; transcript_source "ensembl"; transcript_biotype "protein_coding"; protein_id "ENSRNOP00000025977"; protein_version "6"; tag "Ensembl_canonical";
16	ensembl	exon	18665383	18665442	0	-	.	gene_id "ENSRNOG00000019216"; gene_version "8"; transcript_id "ENSRNOT00000106514"; transcript_version "2"; exon_number "2"; gene_name "Il12rb1"; gene_source "ensembl"; gene_biotype "protein_coding"; transcript_name "Il12rb1-202"; transcript_source "ensembl"; transcript_biotype "protein_coding"; exon_id "ENSRNOE00000408241"; exon_version "1";
16	ensembl	CDS	18665383	18665442	0	-	2	gene_id "ENSRNOG00000019216"; gene_version "8"; transcript_id "ENSRNOT00000106514"; transcript_version "2"; exon_number "2"; gene_name "Il12rb1"; gene_source "ensembl"; gene_biotype "protein_coding"; transcript_name "Il12rb1-202"; transcript_source "ensembl"; transcript_biotype "protein_coding"; protein_id "ENSRNOP00000080150"; protein_version "1";
16	ENSEMBL114_rn	exon	18665383	18665442	0.234550981843107	-	.	gene_id "ENSRNOG00000019216"; transcript_id "ENSRNOG00000019216_tx_1"; exon_id "16_18665383_18665442_-"; exonnum "3"; txlen "3061";
16	ENSEMBL114_rn	exon	18665383	18665442	0.234550981843107	-	.	gene_id "ENSRNOG00000019216"; transcript_id "ENSRNOG00000019216_tx_2"; exon_id "16_18665383_18665442_-"; exonnum "3"; txlen "3109";
16	ensembl	CDS	18666682	18666748	0	-	0	gene_id "ENSRNOG00000019216"; gene_version "8"; transcript_id "ENSRNOT00000025977"; transcript_version "8"; exon_number "1"; gene_name "Il12rb1"; gene_source "ensembl"; gene_biotype "protein_coding"; transcript_name "Il12rb1-201"; transcript_source "ensembl"; transcript_biotype "protein_coding"; protein_id "ENSRNOP00000025977"; protein_version "6"; tag "Ensembl_canonical";
16	ensembl	CDS	18666682	18666748	0	-	0	gene_id "ENSRNOG00000019216"; gene_version "8"; transcript_id "ENSRNOT00000106514"; transcript_version "2"; exon_number "1"; gene_name "Il12rb1"; gene_source "ensembl"; gene_biotype "protein_coding"; transcript_name "Il12rb1-202"; transcript_source "ensembl"; transcript_biotype "protein_coding"; protein_id "ENSRNOP00000080150"; protein_version "1";
16	ensembl	exon	18666682	18666824	0	-	.	gene_id "ENSRNOG00000019216"; gene_version "8"; transcript_id "ENSRNOT00000025977"; transcript_version "8"; exon_number "1"; gene_name "Il12rb1"; gene_source "ensembl"; gene_biotype "protein_coding"; transcript_name "Il12rb1-201"; transcript_source "ensembl"; transcript_biotype "protein_coding"; exon_id "ENSRNOE00000408233"; exon_version "2"; tag "Ensembl_canonical";
16	ensembl	exon	18666682	18666824	0	-	.	gene_id "ENSRNOG00000019216"; gene_version "8"; transcript_id "ENSRNOT00000106514"; transcript_version "2"; exon_number "1"; gene_name "Il12rb1"; gene_source "ensembl"; gene_biotype "protein_coding"; transcript_name "Il12rb1-202"; transcript_source "ensembl"; transcript_biotype "protein_coding"; exon_id "ENSRNOE00000408233"; exon_version "2";
16	sraer114_mid	exon	18666682	18666828	0.234550981843107	-	.	gene_id "ENSRNOG00000019216"; transcript_id "ENSRNOG00000019216_tx_1"; exon_id "16_18666682_18666828_-"; exonnum "2"; txlen "3061";
16	sraer114_mid	exon	18666682	18666828	0.234550981843107	-	.	gene_id "ENSRNOG00000019216"; transcript_id "ENSRNOG00000019216_tx_2"; exon_id "16_18666682_18666828_-"; exonnum "2"; txlen "3109";
16	ensembl	start_codon	18666746	18666748	0	-	0	gene_id "ENSRNOG00000019216"; gene_version "8"; transcript_id "ENSRNOT00000025977"; transcript_version "8"; exon_number "1"; gene_name "Il12rb1"; gene_source "ensembl"; gene_biotype "protein_coding"; transcript_name "Il12rb1-201"; transcript_source "ensembl"; transcript_biotype "protein_coding"; tag "Ensembl_canonical";
16	ensembl	start_codon	18666746	18666748	0	-	0	gene_id "ENSRNOG00000019216"; gene_version "8"; transcript_id "ENSRNOT00000106514"; transcript_version "2"; exon_number "1"; gene_name "Il12rb1"; gene_source "ensembl"; gene_biotype "protein_coding"; transcript_name "Il12rb1-202"; transcript_source "ensembl"; transcript_biotype "protein_coding";
16	ensembl	five_prime_utr	18666749	18666824	0	-	.	gene_id "ENSRNOG00000019216"; gene_version "8"; transcript_id "ENSRNOT00000025977"; transcript_version "8"; gene_name "Il12rb1"; gene_source "ensembl"; gene_biotype "protein_coding"; transcript_name "Il12rb1-201"; transcript_source "ensembl"; transcript_biotype "protein_coding"; tag "Ensembl_canonical";
16	ensembl	five_prime_utr	18666749	18666824	0	-	.	gene_id "ENSRNOG00000019216"; gene_version "8"; transcript_id "ENSRNOT00000106514"; transcript_version "2"; gene_name "Il12rb1"; gene_source "ensembl"; gene_biotype "protein_coding"; transcript_name "Il12rb1-202"; transcript_source "ensembl"; transcript_biotype "protein_coding";
16	sraer114_ss	exon	18666968	18667189	0.234550981843107	-	.	gene_id "ENSRNOG00000019216"; transcript_id "ENSRNOG00000019216_tx_1"; exon_id "16_18666968_18667189_-"; exonnum "1"; txlen "3061";
16	sraer114_ss	exon	18666968	18667189	0.234550981843107	-	.	gene_id "ENSRNOG00000019216"; transcript_id "ENSRNOG00000019216_tx_2"; exon_id "16_18666968_18667189_-"; exonnum "1"; txlen "3109";
16	sraer114_es	exon	18701134	18701909	0.580443932710423	-	.	gene_id "sraer114_gene_37117"; transcript_id "sraer114_gene_37117_tx_1"; exon_id "16_18701134_18701909_-"; exonnum "5"; txlen "1840";
16	sraer114_es	exon	18701134	18701909	0.0872494280474891	-	.	gene_id "sraer114_gene_37117"; transcript_id "sraer114_gene_37117_tx_3"; exon_id "16_18701134_18701909_-"; exonnum "4"; txlen "1344";
16	sraer114_es	exon	18701170	18701697	0.514182259151097	-	.	gene_id "sraer114_gene_37117"; transcript_id "sraer114_gene_37117_tx_2"; exon_id "16_18701170_18701697_-"; exonnum "5"; txlen "1592";
16	sraer114_mid	exon	18702426	18702710	0.580443932710423	-	.	gene_id "sraer114_gene_37117"; transcript_id "sraer114_gene_37117_tx_1"; exon_id "16_18702426_18702710_-"; exonnum "4"; txlen "1840";
16	sraer114_mid	exon	18702426	18702710	0.514182259151097	-	.	gene_id "sraer114_gene_37117"; transcript_id "sraer114_gene_37117_tx_2"; exon_id "16_18702426_18702710_-"; exonnum "4"; txlen "1592";
16	sraer114_mid	exon	18702426	18702710	0.0872494280474891	-	.	gene_id "sraer114_gene_37117"; transcript_id "sraer114_gene_37117_tx_3"; exon_id "16_18702426_18702710_-"; exonnum "3"; txlen "1344";
16	sraer114_mid	exon	18703966	18704461	0.580443932710423	-	.	gene_id "sraer114_gene_37117"; transcript_id "sraer114_gene_37117_tx_1"; exon_id "16_18703966_18704461_-"; exonnum "3"; txlen "1840";
16	sraer114_mid	exon	18703966	18704461	0.514182259151097	-	.	gene_id "sraer114_gene_37117"; transcript_id "sraer114_gene_37117_tx_2"; exon_id "16_18703966_18704461_-"; exonnum "3"; txlen "1592";
16	sraer114_mid	exon	18705361	18705499	0.580443932710423	-	.	gene_id "sraer114_gene_37117"; transcript_id "sraer114_gene_37117_tx_1"; exon_id "16_18705361_18705499_-"; exonnum "2"; txlen "1840";
16	sraer114_mid	exon	18705361	18705499	0.514182259151097	-	.	gene_id "sraer114_gene_37117"; transcript_id "sraer114_gene_37117_tx_2"; exon_id "16_18705361_18705499_-"; exonnum "2"; txlen "1592";
16	sraer114_mid	exon	18705361	18705499	0.0872494280474891	-	.	gene_id "sraer114_gene_37117"; transcript_id "sraer114_gene_37117_tx_3"; exon_id "16_18705361_18705499_-"; exonnum "2"; txlen "1344";
16	sraer114_ss	exon	18707558	18707701	0.580443932710423	-	.	gene_id "sraer114_gene_37117"; transcript_id "sraer114_gene_37117_tx_1"; exon_id "16_18707558_18707701_-"; exonnum "1"; txlen "1840";
16	sraer114_ss	exon	18707558	18707701	0.514182259151097	-	.	gene_id "sraer114_gene_37117"; transcript_id "sraer114_gene_37117_tx_2"; exon_id "16_18707558_18707701_-"; exonnum "1"; txlen "1592";
16	sraer114_ss	exon	18707558	18707701	0.0872494280474891	-	.	gene_id "sraer114_gene_37117"; transcript_id "sraer114_gene_37117_tx_3"; exon_id "16_18707558_18707701_-"; exonnum "1"; txlen "1344";
16	ensembl	three_prime_utr	18718167	18718771	0	-	.	gene_id "ENSRNOG00000019433"; gene_version "8"; transcript_id "ENSRNOT00000026391"; transcript_version "8"; gene_name "Rab3a"; gene_source "ensembl"; gene_biotype "protein_coding"; transcript_name "Rab3a-201"; transcript_source "ensembl"; transcript_biotype "protein_coding"; tag "Ensembl_canonical";
16	ensembl	exon	18718167	18718962	0	-	.	gene_id "ENSRNOG00000019433"; gene_version "8"; transcript_id "ENSRNOT00000026391"; transcript_version "8"; exon_number "5"; gene_name "Rab3a"; gene_source "ensembl"; gene_biotype "protein_coding"; transcript_name "Rab3a-201"; transcript_source "ensembl"; transcript_biotype "protein_coding"; exon_id "ENSRNOE00000238253"; exon_version "4"; tag "Ensembl_canonical";
16	ENSEMBL114_rn	exon	18718167	18718962	3360.74454155863	-	.	gene_id "ENSRNOG00000019433"; transcript_id "ENSRNOG00000019433_tx_1"; exon_id "16_18718167_18718962_-"; exonnum "5"; txlen "1362";
16	ensembl	gene	18718167	18721842	0	-	.	gene_id "ENSRNOG00000019433"; gene_version "8"; gene_name "Rab3a"; gene_source "ensembl"; gene_biotype "protein_coding";
16	ensembl	transcript	18718167	18721842	0	-	.	gene_id "ENSRNOG00000019433"; gene_version "8"; transcript_id "ENSRNOT00000026391"; transcript_version "8"; gene_name "Rab3a"; gene_source "ensembl"; gene_biotype "protein_coding"; transcript_name "Rab3a-201"; transcript_source "ensembl"; transcript_biotype "protein_coding"; tag "Ensembl_canonical";
16	ensembl	stop_codon	18718772	18718774	0	-	0	gene_id "ENSRNOG00000019433"; gene_version "8"; transcript_id "ENSRNOT00000026391"; transcript_version "8"; exon_number "5"; gene_name "Rab3a"; gene_source "ensembl"; gene_biotype "protein_coding"; transcript_name "Rab3a-201"; transcript_source "ensembl"; transcript_biotype "protein_coding"; tag "Ensembl_canonical";
16	ensembl	CDS	18718775	18718962	0	-	2	gene_id "ENSRNOG00000019433"; gene_version "8"; transcript_id "ENSRNOT00000026391"; transcript_version "8"; exon_number "5"; gene_name "Rab3a"; gene_source "ensembl"; gene_biotype "protein_coding"; transcript_name "Rab3a-201"; transcript_source "ensembl"; transcript_biotype "protein_coding"; protein_id "ENSRNOP00000026392"; protein_version "4"; tag "Ensembl_canonical";
16	ensembl	exon	18719552	18719676	0	-	.	gene_id "ENSRNOG00000019433"; gene_version "8"; transcript_id "ENSRNOT00000026391"; transcript_version "8"; exon_number "4"; gene_name "Rab3a"; gene_source "ensembl"; gene_biotype "protein_coding"; transcript_name "Rab3a-201"; transcript_source "ensembl"; transcript_biotype "protein_coding"; exon_id "ENSRNOE00000188854"; exon_version "1"; tag "Ensembl_canonical";
16	ensembl	CDS	18719552	18719676	0	-	1	gene_id "ENSRNOG00000019433"; gene_version "8"; transcript_id "ENSRNOT00000026391"; transcript_version "8"; exon_number "4"; gene_name "Rab3a"; gene_source "ensembl"; gene_biotype "protein_coding"; transcript_name "Rab3a-201"; transcript_source "ensembl"; transcript_biotype "protein_coding"; protein_id "ENSRNOP00000026392"; protein_version "4"; tag "Ensembl_canonical";
16	ENSEMBL114_rn	exon	18719552	18719676	3360.74454155863	-	.	gene_id "ENSRNOG00000019433"; transcript_id "ENSRNOG00000019433_tx_1"; exon_id "16_18719552_18719676_-"; exonnum "4"; txlen "1362";
16	ensembl	exon	18720297	18720415	0	-	.	gene_id "ENSRNOG00000019433"; gene_version "8"; transcript_id "ENSRNOT00000026391"; transcript_version "8"; exon_number "3"; gene_name "Rab3a"; gene_source "ensembl"; gene_biotype "protein_coding"; transcript_name "Rab3a-201"; transcript_source "ensembl"; transcript_biotype "protein_coding"; exon_id "ENSRNOE00000291604"; exon_version "1"; tag "Ensembl_canonical";
16	ensembl	CDS	18720297	18720415	0	-	0	gene_id "ENSRNOG00000019433"; gene_version "8"; transcript_id "ENSRNOT00000026391"; transcript_version "8"; exon_number "3"; gene_name "Rab3a"; gene_source "ensembl"; gene_biotype "protein_coding"; transcript_name "Rab3a-201"; transcript_source "ensembl"; transcript_biotype "protein_coding"; protein_id "ENSRNOP00000026392"; protein_version "4"; tag "Ensembl_canonical";
16	ENSEMBL114_rn	exon	18720297	18720415	3360.74454155863	-	.	gene_id "ENSRNOG00000019433"; transcript_id "ENSRNOG00000019433_tx_1"; exon_id "16_18720297_18720415_-"; exonnum "3"; txlen "1362";
16	ensembl	exon	18720897	18721124	0	-	.	gene_id "ENSRNOG00000019433"; gene_version "8"; transcript_id "ENSRNOT00000026391"; transcript_version "8"; exon_number "2"; gene_name "Rab3a"; gene_source "ensembl"; gene_biotype "protein_coding"; transcript_name "Rab3a-201"; transcript_source "ensembl"; transcript_biotype "protein_coding"; exon_id "ENSRNOE00000188693"; exon_version "1"; tag "Ensembl_canonical";
16	ensembl	CDS	18720897	18721124	0	-	0	gene_id "ENSRNOG00000019433"; gene_version "8"; transcript_id "ENSRNOT00000026391"; transcript_version "8"; exon_number "2"; gene_name "Rab3a"; gene_source "ensembl"; gene_biotype "protein_coding"; transcript_name "Rab3a-201"; transcript_source "ensembl"; transcript_biotype "protein_coding"; protein_id "ENSRNOP00000026392"; protein_version "4"; tag "Ensembl_canonical";
16	ENSEMBL114_rn	exon	18720897	18721124	3360.74454155863	-	.	gene_id "ENSRNOG00000019433"; transcript_id "ENSRNOG00000019433_tx_1"; exon_id "16_18720897_18721124_-"; exonnum "2"; txlen "1362";
16	ensembl	exon	18721696	18721842	0	-	.	gene_id "ENSRNOG00000019433"; gene_version "8"; transcript_id "ENSRNOT00000026391"; transcript_version "8"; exon_number "1"; gene_name "Rab3a"; gene_source "ensembl"; gene_biotype "protein_coding"; transcript_name "Rab3a-201"; transcript_source "ensembl"; transcript_biotype "protein_coding"; exon_id "ENSRNOE00000763136"; exon_version "1"; tag "Ensembl_canonical";
16	ensembl	CDS	18721696	18721842	0	-	0	gene_id "ENSRNOG00000019433"; gene_version "8"; transcript_id "ENSRNOT00000026391"; transcript_version "8"; exon_number "1"; gene_name "Rab3a"; gene_source "ensembl"; gene_biotype "protein_coding"; transcript_name "Rab3a-201"; transcript_source "ensembl"; transcript_biotype "protein_coding"; protein_id "ENSRNOP00000026392"; protein_version "4"; tag "Ensembl_canonical";
16	ensembl	start_codon	18721840	18721842	0	-	0	gene_id "ENSRNOG00000019433"; gene_version "8"; transcript_id "ENSRNOT00000026391"; transcript_version "8"; exon_number "1"; gene_name "Rab3a"; gene_source "ensembl"; gene_biotype "protein_coding"; transcript_name "Rab3a-201"; transcript_source "ensembl"; transcript_biotype "protein_coding"; tag "Ensembl_canonical";
16	sraer114_ss	exon	18722166	18722259	3360.74454155863	-	.	gene_id "ENSRNOG00000019433"; transcript_id "ENSRNOG00000019433_tx_1"; exon_id "16_18722166_18722259_-"; exonnum "1"; txlen "1362";
16	ensembl	three_prime_utr	18725674	18725820	0	-	.	gene_id "ENSRNOG00000019518"; gene_version "8"; transcript_id "ENSRNOT00000113780"; transcript_version "2"; gene_name "Pde4c"; gene_source "ensembl"; gene_biotype "protein_coding"; transcript_name "Pde4c-202"; transcript_source "ensembl"; transcript_biotype "protein_coding";
16	ensembl	exon	18725674	18726042	0	-	.	gene_id "ENSRNOG00000019518"; gene_version "8"; transcript_id "ENSRNOT00000113780"; transcript_version "2"; exon_number "15"; gene_name "Pde4c"; gene_source "ensembl"; gene_biotype "protein_coding"; transcript_name "Pde4c-202"; transcript_source "ensembl"; transcript_biotype "protein_coding"; exon_id "ENSRNOE00000747986"; exon_version "1";
16	ensembl	transcript	18725674	18732843	0	-	.	gene_id "ENSRNOG00000019518"; gene_version "8"; transcript_id "ENSRNOT00000113780"; transcript_version "2"; gene_name "Pde4c"; gene_source "ensembl"; gene_biotype "protein_coding"; transcript_name "Pde4c-202"; transcript_source "ensembl"; transcript_biotype "protein_coding";
16	ensembl	gene	18725674	18744037	0	-	.	gene_id "ENSRNOG00000019518"; gene_version "8"; gene_name "Pde4c"; gene_source "ensembl"; gene_biotype "protein_coding";
16	ensembl	three_prime_utr	18725676	18725820	0	-	.	gene_id "ENSRNOG00000019518"; gene_version "8"; transcript_id "ENSRNOT00000026457"; transcript_version "8"; gene_name "Pde4c"; gene_source "ensembl"; gene_biotype "protein_coding"; transcript_name "Pde4c-201"; transcript_source "ensembl"; transcript_biotype "protein_coding";
16	ensembl	exon	18725676	18726042	0	-	.	gene_id "ENSRNOG00000019518"; gene_version "8"; transcript_id "ENSRNOT00000026457"; transcript_version "8"; exon_number "16"; gene_name "Pde4c"; gene_source "ensembl"; gene_biotype "protein_coding"; transcript_name "Pde4c-201"; transcript_source "ensembl"; transcript_biotype "protein_coding"; exon_id "ENSRNOE00000189847"; exon_version "6";
16	ensembl	transcript	18725676	18744037	0	-	.	gene_id "ENSRNOG00000019518"; gene_version "8"; transcript_id "ENSRNOT00000026457"; transcript_version "8"; gene_name "Pde4c"; gene_source "ensembl"; gene_biotype "protein_coding"; transcript_name "Pde4c-201"; transcript_source "ensembl"; transcript_biotype "protein_coding";
16	ensembl	stop_codon	18725810	18725812	0	-	0	gene_id "ENSRNOG00000019518"; gene_version "8"; transcript_id "ENSRNOT00000116505"; transcript_version "2"; exon_number "19"; gene_name "Pde4c"; gene_source "ensembl"; gene_biotype "protein_coding"; transcript_name "Pde4c-203"; transcript_source "ensembl"; transcript_biotype "protein_coding"; tag "Ensembl_canonical";
16	ensembl	exon	18725810	18725827	0	-	.	gene_id "ENSRNOG00000019518"; gene_version "8"; transcript_id "ENSRNOT00000116505"; transcript_version "2"; exon_number "19"; gene_name "Pde4c"; gene_source "ensembl"; gene_biotype "protein_coding"; transcript_name "Pde4c-203"; transcript_source "ensembl"; transcript_biotype "protein_coding"; exon_id "ENSRNOE00000706304"; exon_version "1"; tag "Ensembl_canonical";
16	ensembl	transcript	18725810	18744037	0	-	.	gene_id "ENSRNOG00000019518"; gene_version "8"; transcript_id "ENSRNOT00000116505"; transcript_version "2"; gene_name "Pde4c"; gene_source "ensembl"; gene_biotype "protein_coding"; transcript_name "Pde4c-203"; transcript_source "ensembl"; transcript_biotype "protein_coding"; tag "Ensembl_canonical";
16	ensembl	CDS	18725813	18725827	0	-	0	gene_id "ENSRNOG00000019518"; gene_version "8"; transcript_id "ENSRNOT00000116505"; transcript_version "2"; exon_number "19"; gene_name "Pde4c"; gene_source "ensembl"; gene_biotype "protein_coding"; transcript_name "Pde4c-203"; transcript_source "ensembl"; transcript_biotype "protein_coding"; protein_id "ENSRNOP00000083315"; protein_version "1"; tag "Ensembl_canonical";
16	ensembl	stop_codon	18725821	18725823	0	-	0	gene_id "ENSRNOG00000019518"; gene_version "8"; transcript_id "ENSRNOT00000113780"; transcript_version "2"; exon_number "15"; gene_name "Pde4c"; gene_source "ensembl"; gene_biotype "protein_coding"; transcript_name "Pde4c-202"; transcript_source "ensembl"; transcript_biotype "protein_coding";
16	ensembl	stop_codon	18725821	18725823	0	-	0	gene_id "ENSRNOG00000019518"; gene_version "8"; transcript_id "ENSRNOT00000026457"; transcript_version "8"; exon_number "16"; gene_name "Pde4c"; gene_source "ensembl"; gene_biotype "protein_coding"; transcript_name "Pde4c-201"; transcript_source "ensembl"; transcript_biotype "protein_coding";
16	ensembl	CDS	18725824	18726042	0	-	0	gene_id "ENSRNOG00000019518"; gene_version "8"; transcript_id "ENSRNOT00000113780"; transcript_version "2"; exon_number "15"; gene_name "Pde4c"; gene_source "ensembl"; gene_biotype "protein_coding"; transcript_name "Pde4c-202"; transcript_source "ensembl"; transcript_biotype "protein_coding"; protein_id "ENSRNOP00000096064"; protein_version "2";
16	ensembl	CDS	18725824	18726042	0	-	0	gene_id "ENSRNOG00000019518"; gene_version "8"; transcript_id "ENSRNOT00000026457"; transcript_version "8"; exon_number "16"; gene_name "Pde4c"; gene_source "ensembl"; gene_biotype "protein_coding"; transcript_name "Pde4c-201"; transcript_source "ensembl"; transcript_biotype "protein_coding"; protein_id "ENSRNOP00000026457"; protein_version "5";
16	ensembl	exon	18725830	18726042	0	-	.	gene_id "ENSRNOG00000019518"; gene_version "8"; transcript_id "ENSRNOT00000116505"; transcript_version "2"; exon_number "18"; gene_name "Pde4c"; gene_source "ensembl"; gene_biotype "protein_coding"; transcript_name "Pde4c-203"; transcript_source "ensembl"; transcript_biotype "protein_coding"; exon_id "ENSRNOE00000664099"; exon_version "1"; tag "Ensembl_canonical";
16	ensembl	CDS	18725830	18726042	0	-	0	gene_id "ENSRNOG00000019518"; gene_version "8"; transcript_id "ENSRNOT00000116505"; transcript_version "2"; exon_number "18"; gene_name "Pde4c"; gene_source "ensembl"; gene_biotype "protein_coding"; transcript_name "Pde4c-203"; transcript_source "ensembl"; transcript_biotype "protein_coding"; protein_id "ENSRNOP00000083315"; protein_version "1"; tag "Ensembl_canonical";
16	ENSEMBL114_rn	exon	18725830	18726042	4.37355934070186	-	.	gene_id "ENSRNOG00000019518"; transcript_id "ENSRNOG00000019518_tx_1"; exon_id "16_18725830_18726042_-"; exonnum "17"; txlen "2154";
16	ENSEMBL114_rn	exon	18725830	18726042	1.77754841635825	-	.	gene_id "ENSRNOG00000019518"; transcript_id "ENSRNOG00000019518_tx_3"; exon_id "16_18725830_18726042_-"; exonnum "16"; txlen "1948";
16	ENSEMBL114_rn	exon	18725830	18726042	0.967682783865006	-	.	gene_id "ENSRNOG00000019518"; transcript_id "ENSRNOG00000019518_tx_4"; exon_id "16_18725830_18726042_-"; exonnum "16"; txlen "2030";
16	ENSEMBL114_rn	exon	18725830	18726042	0.950079488190579	-	.	gene_id "ENSRNOG00000019518"; transcript_id "ENSRNOG00000019518_tx_5"; exon_id "16_18725830_18726042_-"; exonnum "15"; txlen "1824";
16	ENSEMBL114_rn	exon	18725830	18726042	0.619192985735618	-	.	gene_id "ENSRNOG00000019518"; transcript_id "ENSRNOG00000019518_tx_6"; exon_id "16_18725830_18726042_-"; exonnum "14"; txlen "1909";
16	ENSEMBL114_rn	exon	18725830	18726042	0.192170680348866	-	.	gene_id "ENSRNOG00000019518"; transcript_id "ENSRNOG00000019518_tx_7"; exon_id "16_18725830_18726042_-"; exonnum "15"; txlen "1803";
16	ENSEMBL114_rn	exon	18725830	18726042	0.189602909408124	-	.	gene_id "ENSRNOG00000019518"; transcript_id "ENSRNOG00000019518_tx_8"; exon_id "16_18725830_18726042_-"; exonnum "16"; txlen "1986";
16	ENSEMBL114_rn	exon	18725830	18726042	0.0392733824162351	-	.	gene_id "ENSRNOG00000019518"; transcript_id "ENSRNOG00000019518_tx_9"; exon_id "16_18725830_18726042_-"; exonnum "17"; txlen "2075";
16	ensembl	exon	18726476	18726556	0	-	.	gene_id "ENSRNOG00000019518"; gene_version "8"; transcript_id "ENSRNOT00000116505"; transcript_version "2"; exon_number "17"; gene_name "Pde4c"; gene_source "ensembl"; gene_biotype "protein_coding"; transcript_name "Pde4c-203"; transcript_source "ensembl"; transcript_biotype "protein_coding"; exon_id "ENSRNOE00000586224"; exon_version "1"; tag "Ensembl_canonical";
16	ensembl	CDS	18726476	18726556	0	-	0	gene_id "ENSRNOG00000019518"; gene_version "8"; transcript_id "ENSRNOT00000116505"; transcript_version "2"; exon_number "17"; gene_name "Pde4c"; gene_source "ensembl"; gene_biotype "protein_coding"; transcript_name "Pde4c-203"; transcript_source "ensembl"; transcript_biotype "protein_coding"; protein_id "ENSRNOP00000083315"; protein_version "1"; tag "Ensembl_canonical";
16	ensembl	exon	18726476	18726658	0	-	.	gene_id "ENSRNOG00000019518"; gene_version "8"; transcript_id "ENSRNOT00000113780"; transcript_version "2"; exon_number "14"; gene_name "Pde4c"; gene_source "ensembl"; gene_biotype "protein_coding"; transcript_name "Pde4c-202"; transcript_source "ensembl"; transcript_biotype "protein_coding"; exon_id "ENSRNOE00000189819"; exon_version "2";
16	ensembl	CDS	18726476	18726658	0	-	0	gene_id "ENSRNOG00000019518"; gene_version "8"; transcript_id "ENSRNOT00000113780"; transcript_version "2"; exon_number "14"; gene_name "Pde4c"; gene_source "ensembl"; gene_biotype "protein_coding"; transcript_name "Pde4c-202"; transcript_source "ensembl"; transcript_biotype "protein_coding"; protein_id "ENSRNOP00000096064"; protein_version "2";
16	ensembl	exon	18726476	18726658	0	-	.	gene_id "ENSRNOG00000019518"; gene_version "8"; transcript_id "ENSRNOT00000026457"; transcript_version "8"; exon_number "15"; gene_name "Pde4c"; gene_source "ensembl"; gene_biotype "protein_coding"; transcript_name "Pde4c-201"; transcript_source "ensembl"; transcript_biotype "protein_coding"; exon_id "ENSRNOE00000189819"; exon_version "2";
16	ensembl	CDS	18726476	18726658	0	-	0	gene_id "ENSRNOG00000019518"; gene_version "8"; transcript_id "ENSRNOT00000026457"; transcript_version "8"; exon_number "15"; gene_name "Pde4c"; gene_source "ensembl"; gene_biotype "protein_coding"; transcript_name "Pde4c-201"; transcript_source "ensembl"; transcript_biotype "protein_coding"; protein_id "ENSRNOP00000026457"; protein_version "5";
16	ENSEMBL114_rn	exon	18726476	18726658	4.37355934070186	-	.	gene_id "ENSRNOG00000019518"; transcript_id "ENSRNOG00000019518_tx_1"; exon_id "16_18726476_18726658_-"; exonnum "16"; txlen "2154";
16	ENSEMBL114_rn	exon	18726476	18726658	1.77754841635825	-	.	gene_id "ENSRNOG00000019518"; transcript_id "ENSRNOG00000019518_tx_3"; exon_id "16_18726476_18726658_-"; exonnum "15"; txlen "1948";
16	ENSEMBL114_rn	exon	18726476	18726658	0.967682783865006	-	.	gene_id "ENSRNOG00000019518"; transcript_id "ENSRNOG00000019518_tx_4"; exon_id "16_18726476_18726658_-"; exonnum "15"; txlen "2030";
16	ENSEMBL114_rn	exon	18726476	18726658	0.950079488190579	-	.	gene_id "ENSRNOG00000019518"; transcript_id "ENSRNOG00000019518_tx_5"; exon_id "16_18726476_18726658_-"; exonnum "14"; txlen "1824";
16	ENSEMBL114_rn	exon	18726476	18726658	0.619192985735618	-	.	gene_id "ENSRNOG00000019518"; transcript_id "ENSRNOG00000019518_tx_6"; exon_id "16_18726476_18726658_-"; exonnum "13"; txlen "1909";
16	ENSEMBL114_rn	exon	18726476	18726658	0.192170680348866	-	.	gene_id "ENSRNOG00000019518"; transcript_id "ENSRNOG00000019518_tx_7"; exon_id "16_18726476_18726658_-"; exonnum "14"; txlen "1803";
16	ENSEMBL114_rn	exon	18726476	18726658	0.189602909408124	-	.	gene_id "ENSRNOG00000019518"; transcript_id "ENSRNOG00000019518_tx_8"; exon_id "16_18726476_18726658_-"; exonnum "15"; txlen "1986";
16	ENSEMBL114_rn	exon	18726476	18726658	0.0392733824162351	-	.	gene_id "ENSRNOG00000019518"; transcript_id "ENSRNOG00000019518_tx_9"; exon_id "16_18726476_18726658_-"; exonnum "16"; txlen "2075";
16	ensembl	exon	18726850	18726972	0	-	.	gene_id "ENSRNOG00000019518"; gene_version "8"; transcript_id "ENSRNOT00000113780"; transcript_version "2"; exon_number "13"; gene_name "Pde4c"; gene_source "ensembl"; gene_biotype "protein_coding"; transcript_name "Pde4c-202"; transcript_source "ensembl"; transcript_biotype "protein_coding"; exon_id "ENSRNOE00000304631"; exon_version "1";
16	ensembl	CDS	18726850	18726972	0	-	0	gene_id "ENSRNOG00000019518"; gene_version "8"; transcript_id "ENSRNOT00000113780"; transcript_version "2"; exon_number "13"; gene_name "Pde4c"; gene_source "ensembl"; gene_biotype "protein_coding"; transcript_name "Pde4c-202"; transcript_source "ensembl"; transcript_biotype "protein_coding"; protein_id "ENSRNOP00000096064"; protein_version "2";
16	ensembl	exon	18726850	18726972	0	-	.	gene_id "ENSRNOG00000019518"; gene_version "8"; transcript_id "ENSRNOT00000116505"; transcript_version "2"; exon_number "16"; gene_name "Pde4c"; gene_source "ensembl"; gene_biotype "protein_coding"; transcript_name "Pde4c-203"; transcript_source "ensembl"; transcript_biotype "protein_coding"; exon_id "ENSRNOE00000304631"; exon_version "1"; tag "Ensembl_canonical";
16	ensembl	CDS	18726850	18726972	0	-	0	gene_id "ENSRNOG00000019518"; gene_version "8"; transcript_id "ENSRNOT00000116505"; transcript_version "2"; exon_number "16"; gene_name "Pde4c"; gene_source "ensembl"; gene_biotype "protein_coding"; transcript_name "Pde4c-203"; transcript_source "ensembl"; transcript_biotype "protein_coding"; protein_id "ENSRNOP00000083315"; protein_version "1"; tag "Ensembl_canonical";
16	ensembl	exon	18726850	18726972	0	-	.	gene_id "ENSRNOG00000019518"; gene_version "8"; transcript_id "ENSRNOT00000026457"; transcript_version "8"; exon_number "14"; gene_name "Pde4c"; gene_source "ensembl"; gene_biotype "protein_coding"; transcript_name "Pde4c-201"; transcript_source "ensembl"; transcript_biotype "protein_coding"; exon_id "ENSRNOE00000304631"; exon_version "1";
16	ensembl	CDS	18726850	18726972	0	-	0	gene_id "ENSRNOG00000019518"; gene_version "8"; transcript_id "ENSRNOT00000026457"; transcript_version "8"; exon_number "14"; gene_name "Pde4c"; gene_source "ensembl"; gene_biotype "protein_coding"; transcript_name "Pde4c-201"; transcript_source "ensembl"; transcript_biotype "protein_coding"; protein_id "ENSRNOP00000026457"; protein_version "5";
16	ENSEMBL114_rn	exon	18726850	18726972	4.37355934070186	-	.	gene_id "ENSRNOG00000019518"; transcript_id "ENSRNOG00000019518_tx_1"; exon_id "16_18726850_18726972_-"; exonnum "15"; txlen "2154";
16	ENSEMBL114_rn	exon	18726850	18726972	1.77754841635825	-	.	gene_id "ENSRNOG00000019518"; transcript_id "ENSRNOG00000019518_tx_3"; exon_id "16_18726850_18726972_-"; exonnum "14"; txlen "1948";
16	ENSEMBL114_rn	exon	18726850	18726972	0.967682783865006	-	.	gene_id "ENSRNOG00000019518"; transcript_id "ENSRNOG00000019518_tx_4"; exon_id "16_18726850_18726972_-"; exonnum "14"; txlen "2030";
16	ENSEMBL114_rn	exon	18726850	18726972	0.950079488190579	-	.	gene_id "ENSRNOG00000019518"; transcript_id "ENSRNOG00000019518_tx_5"; exon_id "16_18726850_18726972_-"; exonnum "13"; txlen "1824";
16	ENSEMBL114_rn	exon	18726850	18726972	0.619192985735618	-	.	gene_id "ENSRNOG00000019518"; transcript_id "ENSRNOG00000019518_tx_6"; exon_id "16_18726850_18726972_-"; exonnum "12"; txlen "1909";
16	ENSEMBL114_rn	exon	18726850	18726972	0.192170680348866	-	.	gene_id "ENSRNOG00000019518"; transcript_id "ENSRNOG00000019518_tx_7"; exon_id "16_18726850_18726972_-"; exonnum "13"; txlen "1803";
16	ENSEMBL114_rn	exon	18726850	18726972	0.189602909408124	-	.	gene_id "ENSRNOG00000019518"; transcript_id "ENSRNOG00000019518_tx_8"; exon_id "16_18726850_18726972_-"; exonnum "14"; txlen "1986";
16	ENSEMBL114_rn	exon	18726850	18726972	0.0392733824162351	-	.	gene_id "ENSRNOG00000019518"; transcript_id "ENSRNOG00000019518_tx_9"; exon_id "16_18726850_18726972_-"; exonnum "15"; txlen "2075";
16	ensembl	exon	18727370	18727524	0	-	.	gene_id "ENSRNOG00000019518"; gene_version "8"; transcript_id "ENSRNOT00000113780"; transcript_version "2"; exon_number "12"; gene_name "Pde4c"; gene_source "ensembl"; gene_biotype "protein_coding"; transcript_name "Pde4c-202"; transcript_source "ensembl"; transcript_biotype "protein_coding"; exon_id "ENSRNOE00000284242"; exon_version "1";
16	ensembl	CDS	18727370	18727524	0	-	2	gene_id "ENSRNOG00000019518"; gene_version "8"; transcript_id "ENSRNOT00000113780"; transcript_version "2"; exon_number "12"; gene_name "Pde4c"; gene_source "ensembl"; gene_biotype "protein_coding"; transcript_name "Pde4c-202"; transcript_source "ensembl"; transcript_biotype "protein_coding"; protein_id "ENSRNOP00000096064"; protein_version "2";
16	ensembl	exon	18727370	18727524	0	-	.	gene_id "ENSRNOG00000019518"; gene_version "8"; transcript_id "ENSRNOT00000116505"; transcript_version "2"; exon_number "15"; gene_name "Pde4c"; gene_source "ensembl"; gene_biotype "protein_coding"; transcript_name "Pde4c-203"; transcript_source "ensembl"; transcript_biotype "protein_coding"; exon_id "ENSRNOE00000284242"; exon_version "1"; tag "Ensembl_canonical";
16	ensembl	CDS	18727370	18727524	0	-	2	gene_id "ENSRNOG00000019518"; gene_version "8"; transcript_id "ENSRNOT00000116505"; transcript_version "2"; exon_number "15"; gene_name "Pde4c"; gene_source "ensembl"; gene_biotype "protein_coding"; transcript_name "Pde4c-203"; transcript_source "ensembl"; transcript_biotype "protein_coding"; protein_id "ENSRNOP00000083315"; protein_version "1"; tag "Ensembl_canonical";
16	ensembl	exon	18727370	18727524	0	-	.	gene_id "ENSRNOG00000019518"; gene_version "8"; transcript_id "ENSRNOT00000026457"; transcript_version "8"; exon_number "13"; gene_name "Pde4c"; gene_source "ensembl"; gene_biotype "protein_coding"; transcript_name "Pde4c-201"; transcript_source "ensembl"; transcript_biotype "protein_coding"; exon_id "ENSRNOE00000284242"; exon_version "1";
16	ensembl	CDS	18727370	18727524	0	-	2	gene_id "ENSRNOG00000019518"; gene_version "8"; transcript_id "ENSRNOT00000026457"; transcript_version "8"; exon_number "13"; gene_name "Pde4c"; gene_source "ensembl"; gene_biotype "protein_coding"; transcript_name "Pde4c-201"; transcript_source "ensembl"; transcript_biotype "protein_coding"; protein_id "ENSRNOP00000026457"; protein_version "5";
16	ENSEMBL114_rn	exon	18727370	18727524	4.37355934070186	-	.	gene_id "ENSRNOG00000019518"; transcript_id "ENSRNOG00000019518_tx_1"; exon_id "16_18727370_18727524_-"; exonnum "14"; txlen "2154";
16	ENSEMBL114_rn	exon	18727370	18727524	1.77754841635825	-	.	gene_id "ENSRNOG00000019518"; transcript_id "ENSRNOG00000019518_tx_3"; exon_id "16_18727370_18727524_-"; exonnum "13"; txlen "1948";
16	ENSEMBL114_rn	exon	18727370	18727524	0.967682783865006	-	.	gene_id "ENSRNOG00000019518"; transcript_id "ENSRNOG00000019518_tx_4"; exon_id "16_18727370_18727524_-"; exonnum "13"; txlen "2030";
16	ENSEMBL114_rn	exon	18727370	18727524	0.950079488190579	-	.	gene_id "ENSRNOG00000019518"; transcript_id "ENSRNOG00000019518_tx_5"; exon_id "16_18727370_18727524_-"; exonnum "12"; txlen "1824";
16	ENSEMBL114_rn	exon	18727370	18727524	0.619192985735618	-	.	gene_id "ENSRNOG00000019518"; transcript_id "ENSRNOG00000019518_tx_6"; exon_id "16_18727370_18727524_-"; exonnum "11"; txlen "1909";
16	ENSEMBL114_rn	exon	18727370	18727524	0.192170680348866	-	.	gene_id "ENSRNOG00000019518"; transcript_id "ENSRNOG00000019518_tx_7"; exon_id "16_18727370_18727524_-"; exonnum "12"; txlen "1803";
16	ENSEMBL114_rn	exon	18727370	18727524	0.189602909408124	-	.	gene_id "ENSRNOG00000019518"; transcript_id "ENSRNOG00000019518_tx_8"; exon_id "16_18727370_18727524_-"; exonnum "13"; txlen "1986";
16	ENSEMBL114_rn	exon	18727370	18727524	0.0392733824162351	-	.	gene_id "ENSRNOG00000019518"; transcript_id "ENSRNOG00000019518_tx_9"; exon_id "16_18727370_18727524_-"; exonnum "14"; txlen "2075";
16	ensembl	exon	18727736	18727835	0	-	.	gene_id "ENSRNOG00000019518"; gene_version "8"; transcript_id "ENSRNOT00000113780"; transcript_version "2"; exon_number "11"; gene_name "Pde4c"; gene_source "ensembl"; gene_biotype "protein_coding"; transcript_name "Pde4c-202"; transcript_source "ensembl"; transcript_biotype "protein_coding"; exon_id "ENSRNOE00000352583"; exon_version "1";
16	ensembl	CDS	18727736	18727835	0	-	0	gene_id "ENSRNOG00000019518"; gene_version "8"; transcript_id "ENSRNOT00000113780"; transcript_version "2"; exon_number "11"; gene_name "Pde4c"; gene_source "ensembl"; gene_biotype "protein_coding"; transcript_name "Pde4c-202"; transcript_source "ensembl"; transcript_biotype "protein_coding"; protein_id "ENSRNOP00000096064"; protein_version "2";
16	ensembl	exon	18727736	18727835	0	-	.	gene_id "ENSRNOG00000019518"; gene_version "8"; transcript_id "ENSRNOT00000116505"; transcript_version "2"; exon_number "14"; gene_name "Pde4c"; gene_source "ensembl"; gene_biotype "protein_coding"; transcript_name "Pde4c-203"; transcript_source "ensembl"; transcript_biotype "protein_coding"; exon_id "ENSRNOE00000352583"; exon_version "1"; tag "Ensembl_canonical";
16	ensembl	CDS	18727736	18727835	0	-	0	gene_id "ENSRNOG00000019518"; gene_version "8"; transcript_id "ENSRNOT00000116505"; transcript_version "2"; exon_number "14"; gene_name "Pde4c"; gene_source "ensembl"; gene_biotype "protein_coding"; transcript_name "Pde4c-203"; transcript_source "ensembl"; transcript_biotype "protein_coding"; protein_id "ENSRNOP00000083315"; protein_version "1"; tag "Ensembl_canonical";
16	ensembl	exon	18727736	18727835	0	-	.	gene_id "ENSRNOG00000019518"; gene_version "8"; transcript_id "ENSRNOT00000026457"; transcript_version "8"; exon_number "12"; gene_name "Pde4c"; gene_source "ensembl"; gene_biotype "protein_coding"; transcript_name "Pde4c-201"; transcript_source "ensembl"; transcript_biotype "protein_coding"; exon_id "ENSRNOE00000352583"; exon_version "1";
16	ensembl	CDS	18727736	18727835	0	-	0	gene_id "ENSRNOG00000019518"; gene_version "8"; transcript_id "ENSRNOT00000026457"; transcript_version "8"; exon_number "12"; gene_name "Pde4c"; gene_source "ensembl"; gene_biotype "protein_coding"; transcript_name "Pde4c-201"; transcript_source "ensembl"; transcript_biotype "protein_coding"; protein_id "ENSRNOP00000026457"; protein_version "5";
16	ENSEMBL114_rn	exon	18727736	18727835	4.37355934070186	-	.	gene_id "ENSRNOG00000019518"; transcript_id "ENSRNOG00000019518_tx_1"; exon_id "16_18727736_18727835_-"; exonnum "13"; txlen "2154";
16	ENSEMBL114_rn	exon	18727736	18727835	1.77754841635825	-	.	gene_id "ENSRNOG00000019518"; transcript_id "ENSRNOG00000019518_tx_3"; exon_id "16_18727736_18727835_-"; exonnum "12"; txlen "1948";
16	ENSEMBL114_rn	exon	18727736	18727835	0.967682783865006	-	.	gene_id "ENSRNOG00000019518"; transcript_id "ENSRNOG00000019518_tx_4"; exon_id "16_18727736_18727835_-"; exonnum "12"; txlen "2030";
16	ENSEMBL114_rn	exon	18727736	18727835	0.950079488190579	-	.	gene_id "ENSRNOG00000019518"; transcript_id "ENSRNOG00000019518_tx_5"; exon_id "16_18727736_18727835_-"; exonnum "11"; txlen "1824";
16	ENSEMBL114_rn	exon	18727736	18727835	0.619192985735618	-	.	gene_id "ENSRNOG00000019518"; transcript_id "ENSRNOG00000019518_tx_6"; exon_id "16_18727736_18727835_-"; exonnum "10"; txlen "1909";
16	ENSEMBL114_rn	exon	18727736	18727835	0.192170680348866	-	.	gene_id "ENSRNOG00000019518"; transcript_id "ENSRNOG00000019518_tx_7"; exon_id "16_18727736_18727835_-"; exonnum "11"; txlen "1803";
16	ENSEMBL114_rn	exon	18727736	18727835	0.189602909408124	-	.	gene_id "ENSRNOG00000019518"; transcript_id "ENSRNOG00000019518_tx_8"; exon_id "16_18727736_18727835_-"; exonnum "12"; txlen "1986";
16	ENSEMBL114_rn	exon	18727736	18727835	0.0392733824162351	-	.	gene_id "ENSRNOG00000019518"; transcript_id "ENSRNOG00000019518_tx_9"; exon_id "16_18727736_18727835_-"; exonnum "13"; txlen "2075";
16	ensembl	exon	18727914	18728078	0	-	.	gene_id "ENSRNOG00000019518"; gene_version "8"; transcript_id "ENSRNOT00000113780"; transcript_version "2"; exon_number "10"; gene_name "Pde4c"; gene_source "ensembl"; gene_biotype "protein_coding"; transcript_name "Pde4c-202"; transcript_source "ensembl"; transcript_biotype "protein_coding"; exon_id "ENSRNOE00000189732"; exon_version "1";
16	ensembl	CDS	18727914	18728078	0	-	0	gene_id "ENSRNOG00000019518"; gene_version "8"; transcript_id "ENSRNOT00000113780"; transcript_version "2"; exon_number "10"; gene_name "Pde4c"; gene_source "ensembl"; gene_biotype "protein_coding"; transcript_name "Pde4c-202"; transcript_source "ensembl"; transcript_biotype "protein_coding"; protein_id "ENSRNOP00000096064"; protein_version "2";
16	ensembl	exon	18727914	18728078	0	-	.	gene_id "ENSRNOG00000019518"; gene_version "8"; transcript_id "ENSRNOT00000116505"; transcript_version "2"; exon_number "13"; gene_name "Pde4c"; gene_source "ensembl"; gene_biotype "protein_coding"; transcript_name "Pde4c-203"; transcript_source "ensembl"; transcript_biotype "protein_coding"; exon_id "ENSRNOE00000189732"; exon_version "1"; tag "Ensembl_canonical";
16	ensembl	CDS	18727914	18728078	0	-	0	gene_id "ENSRNOG00000019518"; gene_version "8"; transcript_id "ENSRNOT00000116505"; transcript_version "2"; exon_number "13"; gene_name "Pde4c"; gene_source "ensembl"; gene_biotype "protein_coding"; transcript_name "Pde4c-203"; transcript_source "ensembl"; transcript_biotype "protein_coding"; protein_id "ENSRNOP00000083315"; protein_version "1"; tag "Ensembl_canonical";
16	ensembl	exon	18727914	18728078	0	-	.	gene_id "ENSRNOG00000019518"; gene_version "8"; transcript_id "ENSRNOT00000026457"; transcript_version "8"; exon_number "11"; gene_name "Pde4c"; gene_source "ensembl"; gene_biotype "protein_coding"; transcript_name "Pde4c-201"; transcript_source "ensembl"; transcript_biotype "protein_coding"; exon_id "ENSRNOE00000189732"; exon_version "1";
16	ensembl	CDS	18727914	18728078	0	-	0	gene_id "ENSRNOG00000019518"; gene_version "8"; transcript_id "ENSRNOT00000026457"; transcript_version "8"; exon_number "11"; gene_name "Pde4c"; gene_source "ensembl"; gene_biotype "protein_coding"; transcript_name "Pde4c-201"; transcript_source "ensembl"; transcript_biotype "protein_coding"; protein_id "ENSRNOP00000026457"; protein_version "5";
16	ENSEMBL114_rn	exon	18727914	18728078	4.37355934070186	-	.	gene_id "ENSRNOG00000019518"; transcript_id "ENSRNOG00000019518_tx_1"; exon_id "16_18727914_18728078_-"; exonnum "12"; txlen "2154";
16	ENSEMBL114_rn	exon	18727914	18728078	1.77754841635825	-	.	gene_id "ENSRNOG00000019518"; transcript_id "ENSRNOG00000019518_tx_3"; exon_id "16_18727914_18728078_-"; exonnum "11"; txlen "1948";
16	ENSEMBL114_rn	exon	18727914	18728078	0.967682783865006	-	.	gene_id "ENSRNOG00000019518"; transcript_id "ENSRNOG00000019518_tx_4"; exon_id "16_18727914_18728078_-"; exonnum "11"; txlen "2030";
16	ENSEMBL114_rn	exon	18727914	18728078	0.950079488190579	-	.	gene_id "ENSRNOG00000019518"; transcript_id "ENSRNOG00000019518_tx_5"; exon_id "16_18727914_18728078_-"; exonnum "10"; txlen "1824";
16	ENSEMBL114_rn	exon	18727914	18728078	0.619192985735618	-	.	gene_id "ENSRNOG00000019518"; transcript_id "ENSRNOG00000019518_tx_6"; exon_id "16_18727914_18728078_-"; exonnum "9"; txlen "1909";
16	ENSEMBL114_rn	exon	18727914	18728078	0.192170680348866	-	.	gene_id "ENSRNOG00000019518"; transcript_id "ENSRNOG00000019518_tx_7"; exon_id "16_18727914_18728078_-"; exonnum "10"; txlen "1803";
16	ENSEMBL114_rn	exon	18727914	18728078	0.189602909408124	-	.	gene_id "ENSRNOG00000019518"; transcript_id "ENSRNOG00000019518_tx_8"; exon_id "16_18727914_18728078_-"; exonnum "11"; txlen "1986";
16	ENSEMBL114_rn	exon	18727914	18728078	0.0392733824162351	-	.	gene_id "ENSRNOG00000019518"; transcript_id "ENSRNOG00000019518_tx_9"; exon_id "16_18727914_18728078_-"; exonnum "12"; txlen "2075";
16	ensembl	exon	18728298	18728396	0	-	.	gene_id "ENSRNOG00000019518"; gene_version "8"; transcript_id "ENSRNOT00000113780"; transcript_version "2"; exon_number "9"; gene_name "Pde4c"; gene_source "ensembl"; gene_biotype "protein_coding"; transcript_name "Pde4c-202"; transcript_source "ensembl"; transcript_biotype "protein_coding"; exon_id "ENSRNOE00000189716"; exon_version "1";
16	ensembl	CDS	18728298	18728396	0	-	0	gene_id "ENSRNOG00000019518"; gene_version "8"; transcript_id "ENSRNOT00000113780"; transcript_version "2"; exon_number "9"; gene_name "Pde4c"; gene_source "ensembl"; gene_biotype "protein_coding"; transcript_name "Pde4c-202"; transcript_source "ensembl"; transcript_biotype "protein_coding"; protein_id "ENSRNOP00000096064"; protein_version "2";
16	ensembl	exon	18728298	18728396	0	-	.	gene_id "ENSRNOG00000019518"; gene_version "8"; transcript_id "ENSRNOT00000116505"; transcript_version "2"; exon_number "12"; gene_name "Pde4c"; gene_source "ensembl"; gene_biotype "protein_coding"; transcript_name "Pde4c-203"; transcript_source "ensembl"; transcript_biotype "protein_coding"; exon_id "ENSRNOE00000189716"; exon_version "1"; tag "Ensembl_canonical";
16	ensembl	CDS	18728298	18728396	0	-	0	gene_id "ENSRNOG00000019518"; gene_version "8"; transcript_id "ENSRNOT00000116505"; transcript_version "2"; exon_number "12"; gene_name "Pde4c"; gene_source "ensembl"; gene_biotype "protein_coding"; transcript_name "Pde4c-203"; transcript_source "ensembl"; transcript_biotype "protein_coding"; protein_id "ENSRNOP00000083315"; protein_version "1"; tag "Ensembl_canonical";
16	ensembl	exon	18728298	18728396	0	-	.	gene_id "ENSRNOG00000019518"; gene_version "8"; transcript_id "ENSRNOT00000026457"; transcript_version "8"; exon_number "10"; gene_name "Pde4c"; gene_source "ensembl"; gene_biotype "protein_coding"; transcript_name "Pde4c-201"; transcript_source "ensembl"; transcript_biotype "protein_coding"; exon_id "ENSRNOE00000189716"; exon_version "1";
16	ensembl	CDS	18728298	18728396	0	-	0	gene_id "ENSRNOG00000019518"; gene_version "8"; transcript_id "ENSRNOT00000026457"; transcript_version "8"; exon_number "10"; gene_name "Pde4c"; gene_source "ensembl"; gene_biotype "protein_coding"; transcript_name "Pde4c-201"; transcript_source "ensembl"; transcript_biotype "protein_coding"; protein_id "ENSRNOP00000026457"; protein_version "5";
16	ENSEMBL114_rn	exon	18728298	18728396	4.37355934070186	-	.	gene_id "ENSRNOG00000019518"; transcript_id "ENSRNOG00000019518_tx_1"; exon_id "16_18728298_18728396_-"; exonnum "11"; txlen "2154";
16	ENSEMBL114_rn	exon	18728298	18728396	1.77754841635825	-	.	gene_id "ENSRNOG00000019518"; transcript_id "ENSRNOG00000019518_tx_3"; exon_id "16_18728298_18728396_-"; exonnum "10"; txlen "1948";
16	ENSEMBL114_rn	exon	18728298	18728396	0.192170680348866	-	.	gene_id "ENSRNOG00000019518"; transcript_id "ENSRNOG00000019518_tx_7"; exon_id "16_18728298_18728396_-"; exonnum "9"; txlen "1803";
16	ENSEMBL114_rn	exon	18728298	18728396	0.189602909408124	-	.	gene_id "ENSRNOG00000019518"; transcript_id "ENSRNOG00000019518_tx_8"; exon_id "16_18728298_18728396_-"; exonnum "10"; txlen "1986";
16	ENSEMBL114_rn	exon	18728298	18728396	0.0392733824162351	-	.	gene_id "ENSRNOG00000019518"; transcript_id "ENSRNOG00000019518_tx_9"; exon_id "16_18728298_18728396_-"; exonnum "11"; txlen "2075";
16	sraer114_mid	exon	18728298	18728433	0.967682783865006	-	.	gene_id "ENSRNOG00000019518"; transcript_id "ENSRNOG00000019518_tx_4"; exon_id "16_18728298_18728433_-"; exonnum "10"; txlen "2030";
16	sraer114_mid	exon	18728298	18728433	0.950079488190579	-	.	gene_id "ENSRNOG00000019518"; transcript_id "ENSRNOG00000019518_tx_5"; exon_id "16_18728298_18728433_-"; exonnum "9"; txlen "1824";
16	sraer114_mid	exon	18728298	18728433	0.619192985735618	-	.	gene_id "ENSRNOG00000019518"; transcript_id "ENSRNOG00000019518_tx_6"; exon_id "16_18728298_18728433_-"; exonnum "8"; txlen "1909";
16	ensembl	exon	18728482	18728642	0	-	.	gene_id "ENSRNOG00000019518"; gene_version "8"; transcript_id "ENSRNOT00000113780"; transcript_version "2"; exon_number "8"; gene_name "Pde4c"; gene_source "ensembl"; gene_biotype "protein_coding"; transcript_name "Pde4c-202"; transcript_source "ensembl"; transcript_biotype "protein_coding"; exon_id "ENSRNOE00000189689"; exon_version "1";
16	ensembl	CDS	18728482	18728642	0	-	2	gene_id "ENSRNOG00000019518"; gene_version "8"; transcript_id "ENSRNOT00000113780"; transcript_version "2"; exon_number "8"; gene_name "Pde4c"; gene_source "ensembl"; gene_biotype "protein_coding"; transcript_name "Pde4c-202"; transcript_source "ensembl"; transcript_biotype "protein_coding"; protein_id "ENSRNOP00000096064"; protein_version "2";
16	ensembl	exon	18728482	18728642	0	-	.	gene_id "ENSRNOG00000019518"; gene_version "8"; transcript_id "ENSRNOT00000116505"; transcript_version "2"; exon_number "11"; gene_name "Pde4c"; gene_source "ensembl"; gene_biotype "protein_coding"; transcript_name "Pde4c-203"; transcript_source "ensembl"; transcript_biotype "protein_coding"; exon_id "ENSRNOE00000189689"; exon_version "1"; tag "Ensembl_canonical";
16	ensembl	CDS	18728482	18728642	0	-	2	gene_id "ENSRNOG00000019518"; gene_version "8"; transcript_id "ENSRNOT00000116505"; transcript_version "2"; exon_number "11"; gene_name "Pde4c"; gene_source "ensembl"; gene_biotype "protein_coding"; transcript_name "Pde4c-203"; transcript_source "ensembl"; transcript_biotype "protein_coding"; protein_id "ENSRNOP00000083315"; protein_version "1"; tag "Ensembl_canonical";
16	ensembl	exon	18728482	18728642	0	-	.	gene_id "ENSRNOG00000019518"; gene_version "8"; transcript_id "ENSRNOT00000026457"; transcript_version "8"; exon_number "9"; gene_name "Pde4c"; gene_source "ensembl"; gene_biotype "protein_coding"; transcript_name "Pde4c-201"; transcript_source "ensembl"; transcript_biotype "protein_coding"; exon_id "ENSRNOE00000189689"; exon_version "1";
16	ensembl	CDS	18728482	18728642	0	-	2	gene_id "ENSRNOG00000019518"; gene_version "8"; transcript_id "ENSRNOT00000026457"; transcript_version "8"; exon_number "9"; gene_name "Pde4c"; gene_source "ensembl"; gene_biotype "protein_coding"; transcript_name "Pde4c-201"; transcript_source "ensembl"; transcript_biotype "protein_coding"; protein_id "ENSRNOP00000026457"; protein_version "5";
16	ENSEMBL114_rn	exon	18728482	18728642	4.37355934070186	-	.	gene_id "ENSRNOG00000019518"; transcript_id "ENSRNOG00000019518_tx_1"; exon_id "16_18728482_18728642_-"; exonnum "10"; txlen "2154";
16	ENSEMBL114_rn	exon	18728482	18728642	1.77754841635825	-	.	gene_id "ENSRNOG00000019518"; transcript_id "ENSRNOG00000019518_tx_3"; exon_id "16_18728482_18728642_-"; exonnum "9"; txlen "1948";
16	ENSEMBL114_rn	exon	18728482	18728642	0.192170680348866	-	.	gene_id "ENSRNOG00000019518"; transcript_id "ENSRNOG00000019518_tx_7"; exon_id "16_18728482_18728642_-"; exonnum "8"; txlen "1803";
16	ENSEMBL114_rn	exon	18728482	18728642	0.189602909408124	-	.	gene_id "ENSRNOG00000019518"; transcript_id "ENSRNOG00000019518_tx_8"; exon_id "16_18728482_18728642_-"; exonnum "9"; txlen "1986";
16	ENSEMBL114_rn	exon	18728482	18728642	0.0392733824162351	-	.	gene_id "ENSRNOG00000019518"; transcript_id "ENSRNOG00000019518_tx_9"; exon_id "16_18728482_18728642_-"; exonnum "10"; txlen "2075";
16	ensembl	exon	18729014	18729107	0	-	.	gene_id "ENSRNOG00000019518"; gene_version "8"; transcript_id "ENSRNOT00000113780"; transcript_version "2"; exon_number "7"; gene_name "Pde4c"; gene_source "ensembl"; gene_biotype "protein_coding"; transcript_name "Pde4c-202"; transcript_source "ensembl"; transcript_biotype "protein_coding"; exon_id "ENSRNOE00000189666"; exon_version "1";
16	ensembl	CDS	18729014	18729107	0	-	0	gene_id "ENSRNOG00000019518"; gene_version "8"; transcript_id "ENSRNOT00000113780"; transcript_version "2"; exon_number "7"; gene_name "Pde4c"; gene_source "ensembl"; gene_biotype "protein_coding"; transcript_name "Pde4c-202"; transcript_source "ensembl"; transcript_biotype "protein_coding"; protein_id "ENSRNOP00000096064"; protein_version "2";
16	ensembl	exon	18729014	18729107	0	-	.	gene_id "ENSRNOG00000019518"; gene_version "8"; transcript_id "ENSRNOT00000116505"; transcript_version "2"; exon_number "10"; gene_name "Pde4c"; gene_source "ensembl"; gene_biotype "protein_coding"; transcript_name "Pde4c-203"; transcript_source "ensembl"; transcript_biotype "protein_coding"; exon_id "ENSRNOE00000189666"; exon_version "1"; tag "Ensembl_canonical";
16	ensembl	CDS	18729014	18729107	0	-	0	gene_id "ENSRNOG00000019518"; gene_version "8"; transcript_id "ENSRNOT00000116505"; transcript_version "2"; exon_number "10"; gene_name "Pde4c"; gene_source "ensembl"; gene_biotype "protein_coding"; transcript_name "Pde4c-203"; transcript_source "ensembl"; transcript_biotype "protein_coding"; protein_id "ENSRNOP00000083315"; protein_version "1"; tag "Ensembl_canonical";
16	ensembl	exon	18729014	18729107	0	-	.	gene_id "ENSRNOG00000019518"; gene_version "8"; transcript_id "ENSRNOT00000026457"; transcript_version "8"; exon_number "8"; gene_name "Pde4c"; gene_source "ensembl"; gene_biotype "protein_coding"; transcript_name "Pde4c-201"; transcript_source "ensembl"; transcript_biotype "protein_coding"; exon_id "ENSRNOE00000189666"; exon_version "1";
16	ensembl	CDS	18729014	18729107	0	-	0	gene_id "ENSRNOG00000019518"; gene_version "8"; transcript_id "ENSRNOT00000026457"; transcript_version "8"; exon_number "8"; gene_name "Pde4c"; gene_source "ensembl"; gene_biotype "protein_coding"; transcript_name "Pde4c-201"; transcript_source "ensembl"; transcript_biotype "protein_coding"; protein_id "ENSRNOP00000026457"; protein_version "5";
16	ENSEMBL114_rn	exon	18729014	18729107	4.37355934070186	-	.	gene_id "ENSRNOG00000019518"; transcript_id "ENSRNOG00000019518_tx_1"; exon_id "16_18729014_18729107_-"; exonnum "9"; txlen "2154";
16	ENSEMBL114_rn	exon	18729014	18729107	1.77754841635825	-	.	gene_id "ENSRNOG00000019518"; transcript_id "ENSRNOG00000019518_tx_3"; exon_id "16_18729014_18729107_-"; exonnum "8"; txlen "1948";
16	ENSEMBL114_rn	exon	18729014	18729107	0.967682783865006	-	.	gene_id "ENSRNOG00000019518"; transcript_id "ENSRNOG00000019518_tx_4"; exon_id "16_18729014_18729107_-"; exonnum "9"; txlen "2030";
16	ENSEMBL114_rn	exon	18729014	18729107	0.950079488190579	-	.	gene_id "ENSRNOG00000019518"; transcript_id "ENSRNOG00000019518_tx_5"; exon_id "16_18729014_18729107_-"; exonnum "8"; txlen "1824";
16	ENSEMBL114_rn	exon	18729014	18729107	0.619192985735618	-	.	gene_id "ENSRNOG00000019518"; transcript_id "ENSRNOG00000019518_tx_6"; exon_id "16_18729014_18729107_-"; exonnum "7"; txlen "1909";
16	ENSEMBL114_rn	exon	18729014	18729107	0.192170680348866	-	.	gene_id "ENSRNOG00000019518"; transcript_id "ENSRNOG00000019518_tx_7"; exon_id "16_18729014_18729107_-"; exonnum "7"; txlen "1803";
16	ENSEMBL114_rn	exon	18729014	18729107	0.189602909408124	-	.	gene_id "ENSRNOG00000019518"; transcript_id "ENSRNOG00000019518_tx_8"; exon_id "16_18729014_18729107_-"; exonnum "8"; txlen "1986";
16	ENSEMBL114_rn	exon	18729014	18729107	0.0392733824162351	-	.	gene_id "ENSRNOG00000019518"; transcript_id "ENSRNOG00000019518_tx_9"; exon_id "16_18729014_18729107_-"; exonnum "9"; txlen "2075";
16	ensembl	exon	18729184	18729296	0	-	.	gene_id "ENSRNOG00000019518"; gene_version "8"; transcript_id "ENSRNOT00000113780"; transcript_version "2"; exon_number "6"; gene_name "Pde4c"; gene_source "ensembl"; gene_biotype "protein_coding"; transcript_name "Pde4c-202"; transcript_source "ensembl"; transcript_biotype "protein_coding"; exon_id "ENSRNOE00000317715"; exon_version "1";
16	ensembl	CDS	18729184	18729296	0	-	2	gene_id "ENSRNOG00000019518"; gene_version "8"; transcript_id "ENSRNOT00000113780"; transcript_version "2"; exon_number "6"; gene_name "Pde4c"; gene_source "ensembl"; gene_biotype "protein_coding"; transcript_name "Pde4c-202"; transcript_source "ensembl"; transcript_biotype "protein_coding"; protein_id "ENSRNOP00000096064"; protein_version "2";
16	ensembl	exon	18729184	18729296	0	-	.	gene_id "ENSRNOG00000019518"; gene_version "8"; transcript_id "ENSRNOT00000116505"; transcript_version "2"; exon_number "9"; gene_name "Pde4c"; gene_source "ensembl"; gene_biotype "protein_coding"; transcript_name "Pde4c-203"; transcript_source "ensembl"; transcript_biotype "protein_coding"; exon_id "ENSRNOE00000317715"; exon_version "1"; tag "Ensembl_canonical";
16	ensembl	CDS	18729184	18729296	0	-	2	gene_id "ENSRNOG00000019518"; gene_version "8"; transcript_id "ENSRNOT00000116505"; transcript_version "2"; exon_number "9"; gene_name "Pde4c"; gene_source "ensembl"; gene_biotype "protein_coding"; transcript_name "Pde4c-203"; transcript_source "ensembl"; transcript_biotype "protein_coding"; protein_id "ENSRNOP00000083315"; protein_version "1"; tag "Ensembl_canonical";
16	ensembl	exon	18729184	18729296	0	-	.	gene_id "ENSRNOG00000019518"; gene_version "8"; transcript_id "ENSRNOT00000026457"; transcript_version "8"; exon_number "7"; gene_name "Pde4c"; gene_source "ensembl"; gene_biotype "protein_coding"; transcript_name "Pde4c-201"; transcript_source "ensembl"; transcript_biotype "protein_coding"; exon_id "ENSRNOE00000317715"; exon_version "1";
16	ensembl	CDS	18729184	18729296	0	-	2	gene_id "ENSRNOG00000019518"; gene_version "8"; transcript_id "ENSRNOT00000026457"; transcript_version "8"; exon_number "7"; gene_name "Pde4c"; gene_source "ensembl"; gene_biotype "protein_coding"; transcript_name "Pde4c-201"; transcript_source "ensembl"; transcript_biotype "protein_coding"; protein_id "ENSRNOP00000026457"; protein_version "5";
16	ENSEMBL114_rn	exon	18729184	18729296	4.37355934070186	-	.	gene_id "ENSRNOG00000019518"; transcript_id "ENSRNOG00000019518_tx_1"; exon_id "16_18729184_18729296_-"; exonnum "8"; txlen "2154";
16	ENSEMBL114_rn	exon	18729184	18729296	1.77754841635825	-	.	gene_id "ENSRNOG00000019518"; transcript_id "ENSRNOG00000019518_tx_3"; exon_id "16_18729184_18729296_-"; exonnum "7"; txlen "1948";
16	ENSEMBL114_rn	exon	18729184	18729296	0.967682783865006	-	.	gene_id "ENSRNOG00000019518"; transcript_id "ENSRNOG00000019518_tx_4"; exon_id "16_18729184_18729296_-"; exonnum "8"; txlen "2030";
16	ENSEMBL114_rn	exon	18729184	18729296	0.950079488190579	-	.	gene_id "ENSRNOG00000019518"; transcript_id "ENSRNOG00000019518_tx_5"; exon_id "16_18729184_18729296_-"; exonnum "7"; txlen "1824";
16	ENSEMBL114_rn	exon	18729184	18729296	0.619192985735618	-	.	gene_id "ENSRNOG00000019518"; transcript_id "ENSRNOG00000019518_tx_6"; exon_id "16_18729184_18729296_-"; exonnum "6"; txlen "1909";
16	ENSEMBL114_rn	exon	18729184	18729296	0.192170680348866	-	.	gene_id "ENSRNOG00000019518"; transcript_id "ENSRNOG00000019518_tx_7"; exon_id "16_18729184_18729296_-"; exonnum "6"; txlen "1803";
16	ENSEMBL114_rn	exon	18729184	18729296	0.189602909408124	-	.	gene_id "ENSRNOG00000019518"; transcript_id "ENSRNOG00000019518_tx_8"; exon_id "16_18729184_18729296_-"; exonnum "7"; txlen "1986";
16	ENSEMBL114_rn	exon	18729184	18729296	0.0392733824162351	-	.	gene_id "ENSRNOG00000019518"; transcript_id "ENSRNOG00000019518_tx_9"; exon_id "16_18729184_18729296_-"; exonnum "8"; txlen "2075";
16	ensembl	exon	18729583	18729635	0	-	.	gene_id "ENSRNOG00000019518"; gene_version "8"; transcript_id "ENSRNOT00000113780"; transcript_version "2"; exon_number "5"; gene_name "Pde4c"; gene_source "ensembl"; gene_biotype "protein_coding"; transcript_name "Pde4c-202"; transcript_source "ensembl"; transcript_biotype "protein_coding"; exon_id "ENSRNOE00000189605"; exon_version "1";
16	ensembl	CDS	18729583	18729635	0	-	1	gene_id "ENSRNOG00000019518"; gene_version "8"; transcript_id "ENSRNOT00000113780"; transcript_version "2"; exon_number "5"; gene_name "Pde4c"; gene_source "ensembl"; gene_biotype "protein_coding"; transcript_name "Pde4c-202"; transcript_source "ensembl"; transcript_biotype "protein_coding"; protein_id "ENSRNOP00000096064"; protein_version "2";
16	ensembl	exon	18729583	18729635	0	-	.	gene_id "ENSRNOG00000019518"; gene_version "8"; transcript_id "ENSRNOT00000116505"; transcript_version "2"; exon_number "8"; gene_name "Pde4c"; gene_source "ensembl"; gene_biotype "protein_coding"; transcript_name "Pde4c-203"; transcript_source "ensembl"; transcript_biotype "protein_coding"; exon_id "ENSRNOE00000189605"; exon_version "1"; tag "Ensembl_canonical";
16	ensembl	CDS	18729583	18729635	0	-	1	gene_id "ENSRNOG00000019518"; gene_version "8"; transcript_id "ENSRNOT00000116505"; transcript_version "2"; exon_number "8"; gene_name "Pde4c"; gene_source "ensembl"; gene_biotype "protein_coding"; transcript_name "Pde4c-203"; transcript_source "ensembl"; transcript_biotype "protein_coding"; protein_id "ENSRNOP00000083315"; protein_version "1"; tag "Ensembl_canonical";
16	ensembl	exon	18729583	18729635	0	-	.	gene_id "ENSRNOG00000019518"; gene_version "8"; transcript_id "ENSRNOT00000026457"; transcript_version "8"; exon_number "6"; gene_name "Pde4c"; gene_source "ensembl"; gene_biotype "protein_coding"; transcript_name "Pde4c-201"; transcript_source "ensembl"; transcript_biotype "protein_coding"; exon_id "ENSRNOE00000189605"; exon_version "1";
16	ensembl	CDS	18729583	18729635	0	-	1	gene_id "ENSRNOG00000019518"; gene_version "8"; transcript_id "ENSRNOT00000026457"; transcript_version "8"; exon_number "6"; gene_name "Pde4c"; gene_source "ensembl"; gene_biotype "protein_coding"; transcript_name "Pde4c-201"; transcript_source "ensembl"; transcript_biotype "protein_coding"; protein_id "ENSRNOP00000026457"; protein_version "5";
16	ENSEMBL114_rn	exon	18729583	18729635	4.37355934070186	-	.	gene_id "ENSRNOG00000019518"; transcript_id "ENSRNOG00000019518_tx_1"; exon_id "16_18729583_18729635_-"; exonnum "7"; txlen "2154";
16	ENSEMBL114_rn	exon	18729583	18729635	1.77754841635825	-	.	gene_id "ENSRNOG00000019518"; transcript_id "ENSRNOG00000019518_tx_3"; exon_id "16_18729583_18729635_-"; exonnum "6"; txlen "1948";
16	ENSEMBL114_rn	exon	18729583	18729635	0.967682783865006	-	.	gene_id "ENSRNOG00000019518"; transcript_id "ENSRNOG00000019518_tx_4"; exon_id "16_18729583_18729635_-"; exonnum "7"; txlen "2030";
16	ENSEMBL114_rn	exon	18729583	18729635	0.950079488190579	-	.	gene_id "ENSRNOG00000019518"; transcript_id "ENSRNOG00000019518_tx_5"; exon_id "16_18729583_18729635_-"; exonnum "6"; txlen "1824";
16	ENSEMBL114_rn	exon	18729583	18729635	0.619192985735618	-	.	gene_id "ENSRNOG00000019518"; transcript_id "ENSRNOG00000019518_tx_6"; exon_id "16_18729583_18729635_-"; exonnum "5"; txlen "1909";
16	ENSEMBL114_rn	exon	18729583	18729635	0.192170680348866	-	.	gene_id "ENSRNOG00000019518"; transcript_id "ENSRNOG00000019518_tx_7"; exon_id "16_18729583_18729635_-"; exonnum "5"; txlen "1803";
16	ENSEMBL114_rn	exon	18729583	18729635	0.189602909408124	-	.	gene_id "ENSRNOG00000019518"; transcript_id "ENSRNOG00000019518_tx_8"; exon_id "16_18729583_18729635_-"; exonnum "6"; txlen "1986";
16	ENSEMBL114_rn	exon	18729583	18729635	0.0392733824162351	-	.	gene_id "ENSRNOG00000019518"; transcript_id "ENSRNOG00000019518_tx_9"; exon_id "16_18729583_18729635_-"; exonnum "7"; txlen "2075";
16	ensembl	exon	18729759	18729829	0	-	.	gene_id "ENSRNOG00000019518"; gene_version "8"; transcript_id "ENSRNOT00000113780"; transcript_version "2"; exon_number "4"; gene_name "Pde4c"; gene_source "ensembl"; gene_biotype "protein_coding"; transcript_name "Pde4c-202"; transcript_source "ensembl"; transcript_biotype "protein_coding"; exon_id "ENSRNOE00000189573"; exon_version "1";
16	ensembl	CDS	18729759	18729829	0	-	0	gene_id "ENSRNOG00000019518"; gene_version "8"; transcript_id "ENSRNOT00000113780"; transcript_version "2"; exon_number "4"; gene_name "Pde4c"; gene_source "ensembl"; gene_biotype "protein_coding"; transcript_name "Pde4c-202"; transcript_source "ensembl"; transcript_biotype "protein_coding"; protein_id "ENSRNOP00000096064"; protein_version "2";
16	ensembl	exon	18729759	18729829	0	-	.	gene_id "ENSRNOG00000019518"; gene_version "8"; transcript_id "ENSRNOT00000116505"; transcript_version "2"; exon_number "7"; gene_name "Pde4c"; gene_source "ensembl"; gene_biotype "protein_coding"; transcript_name "Pde4c-203"; transcript_source "ensembl"; transcript_biotype "protein_coding"; exon_id "ENSRNOE00000189573"; exon_version "1"; tag "Ensembl_canonical";
16	ensembl	CDS	18729759	18729829	0	-	0	gene_id "ENSRNOG00000019518"; gene_version "8"; transcript_id "ENSRNOT00000116505"; transcript_version "2"; exon_number "7"; gene_name "Pde4c"; gene_source "ensembl"; gene_biotype "protein_coding"; transcript_name "Pde4c-203"; transcript_source "ensembl"; transcript_biotype "protein_coding"; protein_id "ENSRNOP00000083315"; protein_version "1"; tag "Ensembl_canonical";
16	ensembl	exon	18729759	18729829	0	-	.	gene_id "ENSRNOG00000019518"; gene_version "8"; transcript_id "ENSRNOT00000026457"; transcript_version "8"; exon_number "5"; gene_name "Pde4c"; gene_source "ensembl"; gene_biotype "protein_coding"; transcript_name "Pde4c-201"; transcript_source "ensembl"; transcript_biotype "protein_coding"; exon_id "ENSRNOE00000189573"; exon_version "1";
16	ensembl	CDS	18729759	18729829	0	-	0	gene_id "ENSRNOG00000019518"; gene_version "8"; transcript_id "ENSRNOT00000026457"; transcript_version "8"; exon_number "5"; gene_name "Pde4c"; gene_source "ensembl"; gene_biotype "protein_coding"; transcript_name "Pde4c-201"; transcript_source "ensembl"; transcript_biotype "protein_coding"; protein_id "ENSRNOP00000026457"; protein_version "5";
16	ENSEMBL114_rn	exon	18729759	18729829	4.37355934070186	-	.	gene_id "ENSRNOG00000019518"; transcript_id "ENSRNOG00000019518_tx_1"; exon_id "16_18729759_18729829_-"; exonnum "6"; txlen "2154";
16	ENSEMBL114_rn	exon	18729759	18729829	1.77754841635825	-	.	gene_id "ENSRNOG00000019518"; transcript_id "ENSRNOG00000019518_tx_3"; exon_id "16_18729759_18729829_-"; exonnum "5"; txlen "1948";
16	ENSEMBL114_rn	exon	18729759	18729829	0.967682783865006	-	.	gene_id "ENSRNOG00000019518"; transcript_id "ENSRNOG00000019518_tx_4"; exon_id "16_18729759_18729829_-"; exonnum "6"; txlen "2030";
16	ENSEMBL114_rn	exon	18729759	18729829	0.950079488190579	-	.	gene_id "ENSRNOG00000019518"; transcript_id "ENSRNOG00000019518_tx_5"; exon_id "16_18729759_18729829_-"; exonnum "5"; txlen "1824";
16	ENSEMBL114_rn	exon	18729759	18729829	0.619192985735618	-	.	gene_id "ENSRNOG00000019518"; transcript_id "ENSRNOG00000019518_tx_6"; exon_id "16_18729759_18729829_-"; exonnum "4"; txlen "1909";
16	ENSEMBL114_rn	exon	18729759	18729829	0.192170680348866	-	.	gene_id "ENSRNOG00000019518"; transcript_id "ENSRNOG00000019518_tx_7"; exon_id "16_18729759_18729829_-"; exonnum "4"; txlen "1803";
16	ENSEMBL114_rn	exon	18729759	18729829	0.189602909408124	-	.	gene_id "ENSRNOG00000019518"; transcript_id "ENSRNOG00000019518_tx_8"; exon_id "16_18729759_18729829_-"; exonnum "5"; txlen "1986";
16	ENSEMBL114_rn	exon	18729759	18729829	0.0392733824162351	-	.	gene_id "ENSRNOG00000019518"; transcript_id "ENSRNOG00000019518_tx_9"; exon_id "16_18729759_18729829_-"; exonnum "6"; txlen "2075";
16	ensembl	exon	18729914	18729950	0	-	.	gene_id "ENSRNOG00000019518"; gene_version "8"; transcript_id "ENSRNOT00000113780"; transcript_version "2"; exon_number "3"; gene_name "Pde4c"; gene_source "ensembl"; gene_biotype "protein_coding"; transcript_name "Pde4c-202"; transcript_source "ensembl"; transcript_biotype "protein_coding"; exon_id "ENSRNOE00000189536"; exon_version "1";
16	ensembl	CDS	18729914	18729950	0	-	1	gene_id "ENSRNOG00000019518"; gene_version "8"; transcript_id "ENSRNOT00000113780"; transcript_version "2"; exon_number "3"; gene_name "Pde4c"; gene_source "ensembl"; gene_biotype "protein_coding"; transcript_name "Pde4c-202"; transcript_source "ensembl"; transcript_biotype "protein_coding"; protein_id "ENSRNOP00000096064"; protein_version "2";
16	ensembl	exon	18729914	18729950	0	-	.	gene_id "ENSRNOG00000019518"; gene_version "8"; transcript_id "ENSRNOT00000116505"; transcript_version "2"; exon_number "6"; gene_name "Pde4c"; gene_source "ensembl"; gene_biotype "protein_coding"; transcript_name "Pde4c-203"; transcript_source "ensembl"; transcript_biotype "protein_coding"; exon_id "ENSRNOE00000189536"; exon_version "1"; tag "Ensembl_canonical";
16	ensembl	CDS	18729914	18729950	0	-	1	gene_id "ENSRNOG00000019518"; gene_version "8"; transcript_id "ENSRNOT00000116505"; transcript_version "2"; exon_number "6"; gene_name "Pde4c"; gene_source "ensembl"; gene_biotype "protein_coding"; transcript_name "Pde4c-203"; transcript_source "ensembl"; transcript_biotype "protein_coding"; protein_id "ENSRNOP00000083315"; protein_version "1"; tag "Ensembl_canonical";
16	ensembl	exon	18729914	18729950	0	-	.	gene_id "ENSRNOG00000019518"; gene_version "8"; transcript_id "ENSRNOT00000026457"; transcript_version "8"; exon_number "4"; gene_name "Pde4c"; gene_source "ensembl"; gene_biotype "protein_coding"; transcript_name "Pde4c-201"; transcript_source "ensembl"; transcript_biotype "protein_coding"; exon_id "ENSRNOE00000189536"; exon_version "1";
16	ensembl	CDS	18729914	18729950	0	-	1	gene_id "ENSRNOG00000019518"; gene_version "8"; transcript_id "ENSRNOT00000026457"; transcript_version "8"; exon_number "4"; gene_name "Pde4c"; gene_source "ensembl"; gene_biotype "protein_coding"; transcript_name "Pde4c-201"; transcript_source "ensembl"; transcript_biotype "protein_coding"; protein_id "ENSRNOP00000026457"; protein_version "5";
16	ENSEMBL114_rn	exon	18729914	18729950	4.37355934070186	-	.	gene_id "ENSRNOG00000019518"; transcript_id "ENSRNOG00000019518_tx_1"; exon_id "16_18729914_18729950_-"; exonnum "5"; txlen "2154";
16	ENSEMBL114_rn	exon	18729914	18729950	1.77754841635825	-	.	gene_id "ENSRNOG00000019518"; transcript_id "ENSRNOG00000019518_tx_3"; exon_id "16_18729914_18729950_-"; exonnum "4"; txlen "1948";
16	ENSEMBL114_rn	exon	18729914	18729950	0.967682783865006	-	.	gene_id "ENSRNOG00000019518"; transcript_id "ENSRNOG00000019518_tx_4"; exon_id "16_18729914_18729950_-"; exonnum "5"; txlen "2030";
16	ENSEMBL114_rn	exon	18729914	18729950	0.950079488190579	-	.	gene_id "ENSRNOG00000019518"; transcript_id "ENSRNOG00000019518_tx_5"; exon_id "16_18729914_18729950_-"; exonnum "4"; txlen "1824";
16	ENSEMBL114_rn	exon	18729914	18729950	0.619192985735618	-	.	gene_id "ENSRNOG00000019518"; transcript_id "ENSRNOG00000019518_tx_6"; exon_id "16_18729914_18729950_-"; exonnum "3"; txlen "1909";
16	ENSEMBL114_rn	exon	18729914	18729950	0.192170680348866	-	.	gene_id "ENSRNOG00000019518"; transcript_id "ENSRNOG00000019518_tx_7"; exon_id "16_18729914_18729950_-"; exonnum "3"; txlen "1803";
16	ENSEMBL114_rn	exon	18729914	18729950	0.189602909408124	-	.	gene_id "ENSRNOG00000019518"; transcript_id "ENSRNOG00000019518_tx_8"; exon_id "16_18729914_18729950_-"; exonnum "4"; txlen "1986";
16	ENSEMBL114_rn	exon	18729914	18729950	0.0392733824162351	-	.	gene_id "ENSRNOG00000019518"; transcript_id "ENSRNOG00000019518_tx_9"; exon_id "16_18729914_18729950_-"; exonnum "5"; txlen "2075";
16	ensembl	exon	18730359	18730550	0	-	.	gene_id "ENSRNOG00000019518"; gene_version "8"; transcript_id "ENSRNOT00000113780"; transcript_version "2"; exon_number "2"; gene_name "Pde4c"; gene_source "ensembl"; gene_biotype "protein_coding"; transcript_name "Pde4c-202"; transcript_source "ensembl"; transcript_biotype "protein_coding"; exon_id "ENSRNOE00000189521"; exon_version "1";
16	ensembl	CDS	18730359	18730550	0	-	1	gene_id "ENSRNOG00000019518"; gene_version "8"; transcript_id "ENSRNOT00000113780"; transcript_version "2"; exon_number "2"; gene_name "Pde4c"; gene_source "ensembl"; gene_biotype "protein_coding"; transcript_name "Pde4c-202"; transcript_source "ensembl"; transcript_biotype "protein_coding"; protein_id "ENSRNOP00000096064"; protein_version "2";
16	ensembl	exon	18730359	18730550	0	-	.	gene_id "ENSRNOG00000019518"; gene_version "8"; transcript_id "ENSRNOT00000116505"; transcript_version "2"; exon_number "5"; gene_name "Pde4c"; gene_source "ensembl"; gene_biotype "protein_coding"; transcript_name "Pde4c-203"; transcript_source "ensembl"; transcript_biotype "protein_coding"; exon_id "ENSRNOE00000189521"; exon_version "1"; tag "Ensembl_canonical";
16	ensembl	CDS	18730359	18730550	0	-	1	gene_id "ENSRNOG00000019518"; gene_version "8"; transcript_id "ENSRNOT00000116505"; transcript_version "2"; exon_number "5"; gene_name "Pde4c"; gene_source "ensembl"; gene_biotype "protein_coding"; transcript_name "Pde4c-203"; transcript_source "ensembl"; transcript_biotype "protein_coding"; protein_id "ENSRNOP00000083315"; protein_version "1"; tag "Ensembl_canonical";
16	ensembl	exon	18730359	18730550	0	-	.	gene_id "ENSRNOG00000019518"; gene_version "8"; transcript_id "ENSRNOT00000026457"; transcript_version "8"; exon_number "3"; gene_name "Pde4c"; gene_source "ensembl"; gene_biotype "protein_coding"; transcript_name "Pde4c-201"; transcript_source "ensembl"; transcript_biotype "protein_coding"; exon_id "ENSRNOE00000189521"; exon_version "1";
16	ensembl	CDS	18730359	18730550	0	-	1	gene_id "ENSRNOG00000019518"; gene_version "8"; transcript_id "ENSRNOT00000026457"; transcript_version "8"; exon_number "3"; gene_name "Pde4c"; gene_source "ensembl"; gene_biotype "protein_coding"; transcript_name "Pde4c-201"; transcript_source "ensembl"; transcript_biotype "protein_coding"; protein_id "ENSRNOP00000026457"; protein_version "5";
16	ENSEMBL114_rn	exon	18730359	18730550	4.37355934070186	-	.	gene_id "ENSRNOG00000019518"; transcript_id "ENSRNOG00000019518_tx_1"; exon_id "16_18730359_18730550_-"; exonnum "4"; txlen "2154";
16	ENSEMBL114_rn	exon	18730359	18730550	1.77754841635825	-	.	gene_id "ENSRNOG00000019518"; transcript_id "ENSRNOG00000019518_tx_3"; exon_id "16_18730359_18730550_-"; exonnum "3"; txlen "1948";
16	ENSEMBL114_rn	exon	18730359	18730550	0.967682783865006	-	.	gene_id "ENSRNOG00000019518"; transcript_id "ENSRNOG00000019518_tx_4"; exon_id "16_18730359_18730550_-"; exonnum "4"; txlen "2030";
16	ENSEMBL114_rn	exon	18730359	18730550	0.950079488190579	-	.	gene_id "ENSRNOG00000019518"; transcript_id "ENSRNOG00000019518_tx_5"; exon_id "16_18730359_18730550_-"; exonnum "3"; txlen "1824";
16	ENSEMBL114_rn	exon	18730359	18730550	0.619192985735618	-	.	gene_id "ENSRNOG00000019518"; transcript_id "ENSRNOG00000019518_tx_6"; exon_id "16_18730359_18730550_-"; exonnum "2"; txlen "1909";
16	ENSEMBL114_rn	exon	18730359	18730550	0.192170680348866	-	.	gene_id "ENSRNOG00000019518"; transcript_id "ENSRNOG00000019518_tx_7"; exon_id "16_18730359_18730550_-"; exonnum "2"; txlen "1803";
16	ENSEMBL114_rn	exon	18730359	18730550	0.189602909408124	-	.	gene_id "ENSRNOG00000019518"; transcript_id "ENSRNOG00000019518_tx_8"; exon_id "16_18730359_18730550_-"; exonnum "3"; txlen "1986";
16	ENSEMBL114_rn	exon	18730359	18730550	0.0392733824162351	-	.	gene_id "ENSRNOG00000019518"; transcript_id "ENSRNOG00000019518_tx_9"; exon_id "16_18730359_18730550_-"; exonnum "4"; txlen "2075";
16	sraer114_ss	exon	18730673	18730716	0.192170680348866	-	.	gene_id "ENSRNOG00000019518"; transcript_id "ENSRNOG00000019518_tx_7"; exon_id "16_18730673_18730716_-"; exonnum "1"; txlen "1803";
16	ensembl	CDS	18732570	18732697	0	-	0	gene_id "ENSRNOG00000019518"; gene_version "8"; transcript_id "ENSRNOT00000113780"; transcript_version "2"; exon_number "1"; gene_name "Pde4c"; gene_source "ensembl"; gene_biotype "protein_coding"; transcript_name "Pde4c-202"; transcript_source "ensembl"; transcript_biotype "protein_coding"; protein_id "ENSRNOP00000096064"; protein_version "2";
16	ensembl	exon	18732570	18732843	0	-	.	gene_id "ENSRNOG00000019518"; gene_version "8"; transcript_id "ENSRNOT00000113780"; transcript_version "2"; exon_number "1"; gene_name "Pde4c"; gene_source "ensembl"; gene_biotype "protein_coding"; transcript_name "Pde4c-202"; transcript_source "ensembl"; transcript_biotype "protein_coding"; exon_id "ENSRNOE00000663394"; exon_version "2";
16	ENSEMBL114_rn	exon	18732570	18732843	0.619192985735618	-	.	gene_id "ENSRNOG00000019518"; transcript_id "ENSRNOG00000019518_tx_6"; exon_id "16_18732570_18732843_-"; exonnum "1"; txlen "1909";
16	ensembl	start_codon	18732695	18732697	0	-	0	gene_id "ENSRNOG00000019518"; gene_version "8"; transcript_id "ENSRNOT00000113780"; transcript_version "2"; exon_number "1"; gene_name "Pde4c"; gene_source "ensembl"; gene_biotype "protein_coding"; transcript_name "Pde4c-202"; transcript_source "ensembl"; transcript_biotype "protein_coding";
16	ensembl	five_prime_utr	18732698	18732843	0	-	.	gene_id "ENSRNOG00000019518"; gene_version "8"; transcript_id "ENSRNOT00000113780"; transcript_version "2"; gene_name "Pde4c"; gene_source "ensembl"; gene_biotype "protein_coding"; transcript_name "Pde4c-202"; transcript_source "ensembl"; transcript_biotype "protein_coding";
16	ensembl	exon	18738248	18738399	0	-	.	gene_id "ENSRNOG00000019518"; gene_version "8"; transcript_id "ENSRNOT00000116505"; transcript_version "2"; exon_number "4"; gene_name "Pde4c"; gene_source "ensembl"; gene_biotype "protein_coding"; transcript_name "Pde4c-203"; transcript_source "ensembl"; transcript_biotype "protein_coding"; exon_id "ENSRNOE00000659073"; exon_version "1"; tag "Ensembl_canonical";
16	ensembl	CDS	18738248	18738399	0	-	0	gene_id "ENSRNOG00000019518"; gene_version "8"; transcript_id "ENSRNOT00000116505"; transcript_version "2"; exon_number "4"; gene_name "Pde4c"; gene_source "ensembl"; gene_biotype "protein_coding"; transcript_name "Pde4c-203"; transcript_source "ensembl"; transcript_biotype "protein_coding"; protein_id "ENSRNOP00000083315"; protein_version "1"; tag "Ensembl_canonical";
16	ensembl	exon	18738402	18738423	0	-	.	gene_id "ENSRNOG00000019518"; gene_version "8"; transcript_id "ENSRNOT00000116505"; transcript_version "2"; exon_number "3"; gene_name "Pde4c"; gene_source "ensembl"; gene_biotype "protein_coding"; transcript_name "Pde4c-203"; transcript_source "ensembl"; transcript_biotype "protein_coding"; exon_id "ENSRNOE00000608098"; exon_version "1"; tag "Ensembl_canonical";
16	ensembl	CDS	18738402	18738423	0	-	1	gene_id "ENSRNOG00000019518"; gene_version "8"; transcript_id "ENSRNOT00000116505"; transcript_version "2"; exon_number "3"; gene_name "Pde4c"; gene_source "ensembl"; gene_biotype "protein_coding"; transcript_name "Pde4c-203"; transcript_source "ensembl"; transcript_biotype "protein_coding"; protein_id "ENSRNOP00000083315"; protein_version "1"; tag "Ensembl_canonical";
16	sraer114_mid	exon	18738570	18738741	0.189602909408124	-	.	gene_id "ENSRNOG00000019518"; transcript_id "ENSRNOG00000019518_tx_8"; exon_id "16_18738570_18738741_-"; exonnum "2"; txlen "1986";
16	sraer114_ss	exon	18738867	18738921	0.189602909408124	-	.	gene_id "ENSRNOG00000019518"; transcript_id "ENSRNOG00000019518_tx_8"; exon_id "16_18738867_18738921_-"; exonnum "1"; txlen "1986";
16	ensembl	exon	18741773	18741978	0	-	.	gene_id "ENSRNOG00000019518"; gene_version "8"; transcript_id "ENSRNOT00000116505"; transcript_version "2"; exon_number "2"; gene_name "Pde4c"; gene_source "ensembl"; gene_biotype "protein_coding"; transcript_name "Pde4c-203"; transcript_source "ensembl"; transcript_biotype "protein_coding"; exon_id "ENSRNOE00000189504"; exon_version "2"; tag "Ensembl_canonical";
16	ensembl	CDS	18741773	18741978	0	-	0	gene_id "ENSRNOG00000019518"; gene_version "8"; transcript_id "ENSRNOT00000116505"; transcript_version "2"; exon_number "2"; gene_name "Pde4c"; gene_source "ensembl"; gene_biotype "protein_coding"; transcript_name "Pde4c-203"; transcript_source "ensembl"; transcript_biotype "protein_coding"; protein_id "ENSRNOP00000083315"; protein_version "1"; tag "Ensembl_canonical";
16	ensembl	exon	18741773	18741978	0	-	.	gene_id "ENSRNOG00000019518"; gene_version "8"; transcript_id "ENSRNOT00000026457"; transcript_version "8"; exon_number "2"; gene_name "Pde4c"; gene_source "ensembl"; gene_biotype "protein_coding"; transcript_name "Pde4c-201"; transcript_source "ensembl"; transcript_biotype "protein_coding"; exon_id "ENSRNOE00000189504"; exon_version "2";
16	ensembl	CDS	18741773	18741978	0	-	0	gene_id "ENSRNOG00000019518"; gene_version "8"; transcript_id "ENSRNOT00000026457"; transcript_version "8"; exon_number "2"; gene_name "Pde4c"; gene_source "ensembl"; gene_biotype "protein_coding"; transcript_name "Pde4c-201"; transcript_source "ensembl"; transcript_biotype "protein_coding"; protein_id "ENSRNOP00000026457"; protein_version "5";
16	ENSEMBL114_rn	exon	18741773	18741978	4.37355934070186	-	.	gene_id "ENSRNOG00000019518"; transcript_id "ENSRNOG00000019518_tx_1"; exon_id "16_18741773_18741978_-"; exonnum "3"; txlen "2154";
16	ENSEMBL114_rn	exon	18741773	18741978	0.967682783865006	-	.	gene_id "ENSRNOG00000019518"; transcript_id "ENSRNOG00000019518_tx_4"; exon_id "16_18741773_18741978_-"; exonnum "3"; txlen "2030";
16	ENSEMBL114_rn	exon	18741773	18741978	0.0392733824162351	-	.	gene_id "ENSRNOG00000019518"; transcript_id "ENSRNOG00000019518_tx_9"; exon_id "16_18741773_18741978_-"; exonnum "3"; txlen "2075";
16	ensembl	CDS	18743985	18744026	0	-	0	gene_id "ENSRNOG00000019518"; gene_version "8"; transcript_id "ENSRNOT00000116505"; transcript_version "2"; exon_number "1"; gene_name "Pde4c"; gene_source "ensembl"; gene_biotype "protein_coding"; transcript_name "Pde4c-203"; transcript_source "ensembl"; transcript_biotype "protein_coding"; protein_id "ENSRNOP00000083315"; protein_version "1"; tag "Ensembl_canonical";
16	ensembl	CDS	18743985	18744026	0	-	0	gene_id "ENSRNOG00000019518"; gene_version "8"; transcript_id "ENSRNOT00000026457"; transcript_version "8"; exon_number "1"; gene_name "Pde4c"; gene_source "ensembl"; gene_biotype "protein_coding"; transcript_name "Pde4c-201"; transcript_source "ensembl"; transcript_biotype "protein_coding"; protein_id "ENSRNOP00000026457"; protein_version "5";
16	ensembl	exon	18743985	18744037	0	-	.	gene_id "ENSRNOG00000019518"; gene_version "8"; transcript_id "ENSRNOT00000116505"; transcript_version "2"; exon_number "1"; gene_name "Pde4c"; gene_source "ensembl"; gene_biotype "protein_coding"; transcript_name "Pde4c-203"; transcript_source "ensembl"; transcript_biotype "protein_coding"; exon_id "ENSRNOE00000237946"; exon_version "2"; tag "Ensembl_canonical";
16	ensembl	exon	18743985	18744037	0	-	.	gene_id "ENSRNOG00000019518"; gene_version "8"; transcript_id "ENSRNOT00000026457"; transcript_version "8"; exon_number "1"; gene_name "Pde4c"; gene_source "ensembl"; gene_biotype "protein_coding"; transcript_name "Pde4c-201"; transcript_source "ensembl"; transcript_biotype "protein_coding"; exon_id "ENSRNOE00000237946"; exon_version "2";
16	ENSEMBL114_rn	exon	18743985	18744037	4.37355934070186	-	.	gene_id "ENSRNOG00000019518"; transcript_id "ENSRNOG00000019518_tx_1"; exon_id "16_18743985_18744037_-"; exonnum "2"; txlen "2154";
16	ENSEMBL114_rn	exon	18743985	18744037	1.77754841635825	-	.	gene_id "ENSRNOG00000019518"; transcript_id "ENSRNOG00000019518_tx_3"; exon_id "16_18743985_18744037_-"; exonnum "2"; txlen "1948";
16	ENSEMBL114_rn	exon	18743985	18744037	0.967682783865006	-	.	gene_id "ENSRNOG00000019518"; transcript_id "ENSRNOG00000019518_tx_4"; exon_id "16_18743985_18744037_-"; exonnum "2"; txlen "2030";
16	ENSEMBL114_rn	exon	18743985	18744037	0.950079488190579	-	.	gene_id "ENSRNOG00000019518"; transcript_id "ENSRNOG00000019518_tx_5"; exon_id "16_18743985_18744037_-"; exonnum "2"; txlen "1824";
16	ENSEMBL114_rn	exon	18743985	18744037	0.0392733824162351	-	.	gene_id "ENSRNOG00000019518"; transcript_id "ENSRNOG00000019518_tx_9"; exon_id "16_18743985_18744037_-"; exonnum "2"; txlen "2075";
16	ensembl	start_codon	18744024	18744026	0	-	0	gene_id "ENSRNOG00000019518"; gene_version "8"; transcript_id "ENSRNOT00000116505"; transcript_version "2"; exon_number "1"; gene_name "Pde4c"; gene_source "ensembl"; gene_biotype "protein_coding"; transcript_name "Pde4c-203"; transcript_source "ensembl"; transcript_biotype "protein_coding"; tag "Ensembl_canonical";
16	ensembl	start_codon	18744024	18744026	0	-	0	gene_id "ENSRNOG00000019518"; gene_version "8"; transcript_id "ENSRNOT00000026457"; transcript_version "8"; exon_number "1"; gene_name "Pde4c"; gene_source "ensembl"; gene_biotype "protein_coding"; transcript_name "Pde4c-201"; transcript_source "ensembl"; transcript_biotype "protein_coding";
16	ensembl	five_prime_utr	18744027	18744037	0	-	.	gene_id "ENSRNOG00000019518"; gene_version "8"; transcript_id "ENSRNOT00000116505"; transcript_version "2"; gene_name "Pde4c"; gene_source "ensembl"; gene_biotype "protein_coding"; transcript_name "Pde4c-203"; transcript_source "ensembl"; transcript_biotype "protein_coding"; tag "Ensembl_canonical";
16	ensembl	five_prime_utr	18744027	18744037	0	-	.	gene_id "ENSRNOG00000019518"; gene_version "8"; transcript_id "ENSRNOT00000026457"; transcript_version "8"; gene_name "Pde4c"; gene_source "ensembl"; gene_biotype "protein_coding"; transcript_name "Pde4c-201"; transcript_source "ensembl"; transcript_biotype "protein_coding";
16	sraer114_ss	exon	18744420	18744555	4.37355934070186	-	.	gene_id "ENSRNOG00000019518"; transcript_id "ENSRNOG00000019518_tx_1"; exon_id "16_18744420_18744555_-"; exonnum "1"; txlen "2154";
16	sraer114_ss	exon	18744420	18744555	1.77754841635825	-	.	gene_id "ENSRNOG00000019518"; transcript_id "ENSRNOG00000019518_tx_3"; exon_id "16_18744420_18744555_-"; exonnum "1"; txlen "1948";
16	sraer114_ss	exon	18744420	18744555	0.967682783865006	-	.	gene_id "ENSRNOG00000019518"; transcript_id "ENSRNOG00000019518_tx_4"; exon_id "16_18744420_18744555_-"; exonnum "1"; txlen "2030";
16	sraer114_ss	exon	18744420	18744555	0.950079488190579	-	.	gene_id "ENSRNOG00000019518"; transcript_id "ENSRNOG00000019518_tx_5"; exon_id "16_18744420_18744555_-"; exonnum "1"; txlen "1824";
16	sraer114_ss	exon	18744857	18744913	0.0392733824162351	-	.	gene_id "ENSRNOG00000019518"; transcript_id "ENSRNOG00000019518_tx_9"; exon_id "16_18744857_18744913_-"; exonnum "1"; txlen "2075";
16	ensembl	three_prime_utr	18745676	18746241	0	-	.	gene_id "ENSRNOG00000043249"; gene_version "3"; transcript_id "ENSRNOT00000097187"; transcript_version "2"; gene_name "Cist1"; gene_source "ensembl"; gene_biotype "protein_coding"; transcript_name "Cist1-202"; transcript_source "ensembl"; transcript_biotype "protein_coding";
16	ensembl	three_prime_utr	18745676	18746241	0	-	.	gene_id "ENSRNOG00000043249"; gene_version "3"; transcript_id "ENSRNOT00000066168"; transcript_version "3"; gene_name "Cist1"; gene_source "ensembl"; gene_biotype "protein_coding"; transcript_name "Cist1-201"; transcript_source "ensembl"; transcript_biotype "protein_coding"; tag "Ensembl_canonical";
16	ensembl	exon	18745676	18746289	0	-	.	gene_id "ENSRNOG00000043249"; gene_version "3"; transcript_id "ENSRNOT00000097187"; transcript_version "2"; exon_number "3"; gene_name "Cist1"; gene_source "ensembl"; gene_biotype "protein_coding"; transcript_name "Cist1-202"; transcript_source "ensembl"; transcript_biotype "protein_coding"; exon_id "ENSRNOE00000427556"; exon_version "1";
16	ensembl	exon	18745676	18746289	0	-	.	gene_id "ENSRNOG00000043249"; gene_version "3"; transcript_id "ENSRNOT00000066168"; transcript_version "3"; exon_number "5"; gene_name "Cist1"; gene_source "ensembl"; gene_biotype "protein_coding"; transcript_name "Cist1-201"; transcript_source "ensembl"; transcript_biotype "protein_coding"; exon_id "ENSRNOE00000427556"; exon_version "1"; tag "Ensembl_canonical";
16	ensembl	transcript	18745676	18749389	0	-	.	gene_id "ENSRNOG00000043249"; gene_version "3"; transcript_id "ENSRNOT00000097187"; transcript_version "2"; gene_name "Cist1"; gene_source "ensembl"; gene_biotype "protein_coding"; transcript_name "Cist1-202"; transcript_source "ensembl"; transcript_biotype "protein_coding";
16	ensembl	gene	18745676	18749642	0	-	.	gene_id "ENSRNOG00000043249"; gene_version "3"; gene_name "Cist1"; gene_source "ensembl"; gene_biotype "protein_coding";
16	ensembl	transcript	18745676	18749642	0	-	.	gene_id "ENSRNOG00000043249"; gene_version "3"; transcript_id "ENSRNOT00000066168"; transcript_version "3"; gene_name "Cist1"; gene_source "ensembl"; gene_biotype "protein_coding"; transcript_name "Cist1-201"; transcript_source "ensembl"; transcript_biotype "protein_coding"; tag "Ensembl_canonical";
16	ensembl	stop_codon	18746242	18746244	0	-	0	gene_id "ENSRNOG00000043249"; gene_version "3"; transcript_id "ENSRNOT00000097187"; transcript_version "2"; exon_number "3"; gene_name "Cist1"; gene_source "ensembl"; gene_biotype "protein_coding"; transcript_name "Cist1-202"; transcript_source "ensembl"; transcript_biotype "protein_coding";
16	ensembl	stop_codon	18746242	18746244	0	-	0	gene_id "ENSRNOG00000043249"; gene_version "3"; transcript_id "ENSRNOT00000066168"; transcript_version "3"; exon_number "5"; gene_name "Cist1"; gene_source "ensembl"; gene_biotype "protein_coding"; transcript_name "Cist1-201"; transcript_source "ensembl"; transcript_biotype "protein_coding"; tag "Ensembl_canonical";
16	ensembl	CDS	18746245	18746289	0	-	0	gene_id "ENSRNOG00000043249"; gene_version "3"; transcript_id "ENSRNOT00000097187"; transcript_version "2"; exon_number "3"; gene_name "Cist1"; gene_source "ensembl"; gene_biotype "protein_coding"; transcript_name "Cist1-202"; transcript_source "ensembl"; transcript_biotype "protein_coding"; protein_id "ENSRNOP00000085862"; protein_version "1";
16	ensembl	CDS	18746245	18746289	0	-	0	gene_id "ENSRNOG00000043249"; gene_version "3"; transcript_id "ENSRNOT00000066168"; transcript_version "3"; exon_number "5"; gene_name "Cist1"; gene_source "ensembl"; gene_biotype "protein_coding"; transcript_name "Cist1-201"; transcript_source "ensembl"; transcript_biotype "protein_coding"; protein_id "ENSRNOP00000061615"; protein_version "3"; tag "Ensembl_canonical";
16	ensembl	exon	18746386	18746546	0	-	.	gene_id "ENSRNOG00000043249"; gene_version "3"; transcript_id "ENSRNOT00000097187"; transcript_version "2"; exon_number "2"; gene_name "Cist1"; gene_source "ensembl"; gene_biotype "protein_coding"; transcript_name "Cist1-202"; transcript_source "ensembl"; transcript_biotype "protein_coding"; exon_id "ENSRNOE00000429169"; exon_version "1";
16	ensembl	CDS	18746386	18746546	0	-	2	gene_id "ENSRNOG00000043249"; gene_version "3"; transcript_id "ENSRNOT00000097187"; transcript_version "2"; exon_number "2"; gene_name "Cist1"; gene_source "ensembl"; gene_biotype "protein_coding"; transcript_name "Cist1-202"; transcript_source "ensembl"; transcript_biotype "protein_coding"; protein_id "ENSRNOP00000085862"; protein_version "1";
16	ensembl	exon	18746386	18746546	0	-	.	gene_id "ENSRNOG00000043249"; gene_version "3"; transcript_id "ENSRNOT00000066168"; transcript_version "3"; exon_number "4"; gene_name "Cist1"; gene_source "ensembl"; gene_biotype "protein_coding"; transcript_name "Cist1-201"; transcript_source "ensembl"; transcript_biotype "protein_coding"; exon_id "ENSRNOE00000429169"; exon_version "1"; tag "Ensembl_canonical";
16	ensembl	CDS	18746386	18746546	0	-	2	gene_id "ENSRNOG00000043249"; gene_version "3"; transcript_id "ENSRNOT00000066168"; transcript_version "3"; exon_number "4"; gene_name "Cist1"; gene_source "ensembl"; gene_biotype "protein_coding"; transcript_name "Cist1-201"; transcript_source "ensembl"; transcript_biotype "protein_coding"; protein_id "ENSRNOP00000061615"; protein_version "3"; tag "Ensembl_canonical";
16	ensembl	exon	18747227	18747406	0	-	.	gene_id "ENSRNOG00000043249"; gene_version "3"; transcript_id "ENSRNOT00000066168"; transcript_version "3"; exon_number "3"; gene_name "Cist1"; gene_source "ensembl"; gene_biotype "protein_coding"; transcript_name "Cist1-201"; transcript_source "ensembl"; transcript_biotype "protein_coding"; exon_id "ENSRNOE00000430154"; exon_version "3"; tag "Ensembl_canonical";
16	ensembl	CDS	18747227	18747406	0	-	2	gene_id "ENSRNOG00000043249"; gene_version "3"; transcript_id "ENSRNOT00000066168"; transcript_version "3"; exon_number "3"; gene_name "Cist1"; gene_source "ensembl"; gene_biotype "protein_coding"; transcript_name "Cist1-201"; transcript_source "ensembl"; transcript_biotype "protein_coding"; protein_id "ENSRNOP00000061615"; protein_version "3"; tag "Ensembl_canonical";
16	ensembl	exon	18747452	18747637	0	-	.	gene_id "ENSRNOG00000043249"; gene_version "3"; transcript_id "ENSRNOT00000066168"; transcript_version "3"; exon_number "2"; gene_name "Cist1"; gene_source "ensembl"; gene_biotype "protein_coding"; transcript_name "Cist1-201"; transcript_source "ensembl"; transcript_biotype "protein_coding"; exon_id "ENSRNOE00000432186"; exon_version "3"; tag "Ensembl_canonical";
16	ensembl	CDS	18747452	18747637	0	-	2	gene_id "ENSRNOG00000043249"; gene_version "3"; transcript_id "ENSRNOT00000066168"; transcript_version "3"; exon_number "2"; gene_name "Cist1"; gene_source "ensembl"; gene_biotype "protein_coding"; transcript_name "Cist1-201"; transcript_source "ensembl"; transcript_biotype "protein_coding"; protein_id "ENSRNOP00000061615"; protein_version "3"; tag "Ensembl_canonical";
16	ensembl	exon	18749302	18749389	0	-	.	gene_id "ENSRNOG00000043249"; gene_version "3"; transcript_id "ENSRNOT00000097187"; transcript_version "2"; exon_number "1"; gene_name "Cist1"; gene_source "ensembl"; gene_biotype "protein_coding"; transcript_name "Cist1-202"; transcript_source "ensembl"; transcript_biotype "protein_coding"; exon_id "ENSRNOE00000442746"; exon_version "3";
16	ensembl	CDS	18749302	18749389	0	-	0	gene_id "ENSRNOG00000043249"; gene_version "3"; transcript_id "ENSRNOT00000097187"; transcript_version "2"; exon_number "1"; gene_name "Cist1"; gene_source "ensembl"; gene_biotype "protein_coding"; transcript_name "Cist1-202"; transcript_source "ensembl"; transcript_biotype "protein_coding"; protein_id "ENSRNOP00000085862"; protein_version "1";
16	ensembl	CDS	18749302	18749389	0	-	0	gene_id "ENSRNOG00000043249"; gene_version "3"; transcript_id "ENSRNOT00000066168"; transcript_version "3"; exon_number "1"; gene_name "Cist1"; gene_source "ensembl"; gene_biotype "protein_coding"; transcript_name "Cist1-201"; transcript_source "ensembl"; transcript_biotype "protein_coding"; protein_id "ENSRNOP00000061615"; protein_version "3"; tag "Ensembl_canonical";
16	ensembl	exon	18749302	18749642	0	-	.	gene_id "ENSRNOG00000043249"; gene_version "3"; transcript_id "ENSRNOT00000066168"; transcript_version "3"; exon_number "1"; gene_name "Cist1"; gene_source "ensembl"; gene_biotype "protein_coding"; transcript_name "Cist1-201"; transcript_source "ensembl"; transcript_biotype "protein_coding"; exon_id "ENSRNOE00000676249"; exon_version "1"; tag "Ensembl_canonical";
16	ensembl	start_codon	18749387	18749389	0	-	0	gene_id "ENSRNOG00000043249"; gene_version "3"; transcript_id "ENSRNOT00000097187"; transcript_version "2"; exon_number "1"; gene_name "Cist1"; gene_source "ensembl"; gene_biotype "protein_coding"; transcript_name "Cist1-202"; transcript_source "ensembl"; transcript_biotype "protein_coding";
16	ensembl	start_codon	18749387	18749389	0	-	0	gene_id "ENSRNOG00000043249"; gene_version "3"; transcript_id "ENSRNOT00000066168"; transcript_version "3"; exon_number "1"; gene_name "Cist1"; gene_source "ensembl"; gene_biotype "protein_coding"; transcript_name "Cist1-201"; transcript_source "ensembl"; transcript_biotype "protein_coding"; tag "Ensembl_canonical";
16	ensembl	five_prime_utr	18749390	18749642	0	-	.	gene_id "ENSRNOG00000043249"; gene_version "3"; transcript_id "ENSRNOT00000066168"; transcript_version "3"; gene_name "Cist1"; gene_source "ensembl"; gene_biotype "protein_coding"; transcript_name "Cist1-201"; transcript_source "ensembl"; transcript_biotype "protein_coding"; tag "Ensembl_canonical";
16	ensembl	three_prime_utr	18750353	18750574	0	-	.	gene_id "ENSRNOG00000068146"; gene_version "2"; transcript_id "ENSRNOT00000143459"; transcript_version "1"; gene_name "Iqcn"; gene_source "ensembl"; gene_biotype "protein_coding"; transcript_name "Iqcn-202"; transcript_source "ensembl"; transcript_biotype "protein_coding";
16	ensembl	exon	18750353	18760264	0	-	.	gene_id "ENSRNOG00000068146"; gene_version "2"; transcript_id "ENSRNOT00000143459"; transcript_version "1"; exon_number "3"; gene_name "Iqcn"; gene_source "ensembl"; gene_biotype "protein_coding"; transcript_name "Iqcn-202"; transcript_source "ensembl"; transcript_biotype "protein_coding"; exon_id "ENSRNOE00000788518"; exon_version "1";
16	ensembl	gene	18750353	18767534	0	-	.	gene_id "ENSRNOG00000068146"; gene_version "2"; gene_name "Iqcn"; gene_source "ensembl"; gene_biotype "protein_coding";
16	ensembl	transcript	18750353	18767534	0	-	.	gene_id "ENSRNOG00000068146"; gene_version "2"; transcript_id "ENSRNOT00000143459"; transcript_version "1"; gene_name "Iqcn"; gene_source "ensembl"; gene_biotype "protein_coding"; transcript_name "Iqcn-202"; transcript_source "ensembl"; transcript_biotype "protein_coding";
16	ensembl	three_prime_utr	18750491	18750574	0	-	.	gene_id "ENSRNOG00000068146"; gene_version "2"; transcript_id "ENSRNOT00000156938"; transcript_version "1"; gene_name "Iqcn"; gene_source "ensembl"; gene_biotype "protein_coding"; transcript_name "Iqcn-203"; transcript_source "ensembl"; transcript_biotype "protein_coding"; tag "Ensembl_canonical";
16	ensembl	exon	18750491	18760820	0	-	.	gene_id "ENSRNOG00000068146"; gene_version "2"; transcript_id "ENSRNOT00000156938"; transcript_version "1"; exon_number "3"; gene_name "Iqcn"; gene_source "ensembl"; gene_biotype "protein_coding"; transcript_name "Iqcn-203"; transcript_source "ensembl"; transcript_biotype "protein_coding"; exon_id "ENSRNOE00000775296"; exon_version "1"; tag "Ensembl_canonical";
16	ensembl	transcript	18750491	18767534	0	-	.	gene_id "ENSRNOG00000068146"; gene_version "2"; transcript_id "ENSRNOT00000156938"; transcript_version "1"; gene_name "Iqcn"; gene_source "ensembl"; gene_biotype "protein_coding"; transcript_name "Iqcn-203"; transcript_source "ensembl"; transcript_biotype "protein_coding"; tag "Ensembl_canonical";
16	ensembl	three_prime_utr	18750492	18750574	0	-	.	gene_id "ENSRNOG00000068146"; gene_version "2"; transcript_id "ENSRNOT00000097349"; transcript_version "2"; gene_name "Iqcn"; gene_source "ensembl"; gene_biotype "protein_coding"; transcript_name "Iqcn-201"; transcript_source "ensembl"; transcript_biotype "protein_coding";
16	ensembl	exon	18750492	18751534	0	-	.	gene_id "ENSRNOG00000068146"; gene_version "2"; transcript_id "ENSRNOT00000097349"; transcript_version "2"; exon_number "4"; gene_name "Iqcn"; gene_source "ensembl"; gene_biotype "protein_coding"; transcript_name "Iqcn-201"; transcript_source "ensembl"; transcript_biotype "protein_coding"; exon_id "ENSRNOE00000652478"; exon_version "1";
16	ENSEMBL114_rn	exon	18750492	18751534	32.7980318001977	-	.	gene_id "ENSRNOG00000068146"; transcript_id "ENSRNOG00000068146_tx_1"; exon_id "16_18750492_18751534_-"; exonnum "2"; txlen "3890";
16	ensembl	transcript	18750492	18765386	0	-	.	gene_id "ENSRNOG00000068146"; gene_version "2"; transcript_id "ENSRNOT00000097349"; transcript_version "2"; gene_name "Iqcn"; gene_source "ensembl"; gene_biotype "protein_coding"; transcript_name "Iqcn-201"; transcript_source "ensembl"; transcript_biotype "protein_coding";
16	ensembl	stop_codon	18750575	18750577	0	-	0	gene_id "ENSRNOG00000068146"; gene_version "2"; transcript_id "ENSRNOT00000097349"; transcript_version "2"; exon_number "4"; gene_name "Iqcn"; gene_source "ensembl"; gene_biotype "protein_coding"; transcript_name "Iqcn-201"; transcript_source "ensembl"; transcript_biotype "protein_coding";
16	ensembl	stop_codon	18750575	18750577	0	-	0	gene_id "ENSRNOG00000068146"; gene_version "2"; transcript_id "ENSRNOT00000156938"; transcript_version "1"; exon_number "3"; gene_name "Iqcn"; gene_source "ensembl"; gene_biotype "protein_coding"; transcript_name "Iqcn-203"; transcript_source "ensembl"; transcript_biotype "protein_coding"; tag "Ensembl_canonical";
16	ensembl	stop_codon	18750575	18750577	0	-	0	gene_id "ENSRNOG00000068146"; gene_version "2"; transcript_id "ENSRNOT00000143459"; transcript_version "1"; exon_number "3"; gene_name "Iqcn"; gene_source "ensembl"; gene_biotype "protein_coding"; transcript_name "Iqcn-202"; transcript_source "ensembl"; transcript_biotype "protein_coding";
16	ensembl	CDS	18750578	18751534	0	-	0	gene_id "ENSRNOG00000068146"; gene_version "2"; transcript_id "ENSRNOT00000097349"; transcript_version "2"; exon_number "4"; gene_name "Iqcn"; gene_source "ensembl"; gene_biotype "protein_coding"; transcript_name "Iqcn-201"; transcript_source "ensembl"; transcript_biotype "protein_coding"; protein_id "ENSRNOP00000088555"; protein_version "2";
16	ensembl	CDS	18750578	18760243	0	-	0	gene_id "ENSRNOG00000068146"; gene_version "2"; transcript_id "ENSRNOT00000143459"; transcript_version "1"; exon_number "3"; gene_name "Iqcn"; gene_source "ensembl"; gene_biotype "protein_coding"; transcript_name "Iqcn-202"; transcript_source "ensembl"; transcript_biotype "protein_coding"; protein_id "ENSRNOP00000105486"; protein_version "1";
16	ensembl	CDS	18750578	18760708	0	-	0	gene_id "ENSRNOG00000068146"; gene_version "2"; transcript_id "ENSRNOT00000156938"; transcript_version "1"; exon_number "3"; gene_name "Iqcn"; gene_source "ensembl"; gene_biotype "protein_coding"; transcript_name "Iqcn-203"; transcript_source "ensembl"; transcript_biotype "protein_coding"; protein_id "ENSRNOP00000107738"; protein_version "1"; tag "Ensembl_canonical";
16	sraer114_ss	exon	18756878	18759724	32.7980318001977	-	.	gene_id "ENSRNOG00000068146"; transcript_id "ENSRNOG00000068146_tx_1"; exon_id "16_18756878_18759724_-"; exonnum "1"; txlen "3890";
16	ensembl	CDS	18756878	18760243	0	-	0	gene_id "ENSRNOG00000068146"; gene_version "2"; transcript_id "ENSRNOT00000097349"; transcript_version "2"; exon_number "3"; gene_name "Iqcn"; gene_source "ensembl"; gene_biotype "protein_coding"; transcript_name "Iqcn-201"; transcript_source "ensembl"; transcript_biotype "protein_coding"; protein_id "ENSRNOP00000088555"; protein_version "2";
16	ensembl	exon	18756878	18760264	0	-	.	gene_id "ENSRNOG00000068146"; gene_version "2"; transcript_id "ENSRNOT00000097349"; transcript_version "2"; exon_number "3"; gene_name "Iqcn"; gene_source "ensembl"; gene_biotype "protein_coding"; transcript_name "Iqcn-201"; transcript_source "ensembl"; transcript_biotype "protein_coding"; exon_id "ENSRNOE00000607333"; exon_version "2";
16	ensembl	start_codon	18760241	18760243	0	-	0	gene_id "ENSRNOG00000068146"; gene_version "2"; transcript_id "ENSRNOT00000097349"; transcript_version "2"; exon_number "3"; gene_name "Iqcn"; gene_source "ensembl"; gene_biotype "protein_coding"; transcript_name "Iqcn-201"; transcript_source "ensembl"; transcript_biotype "protein_coding";
16	ensembl	start_codon	18760241	18760243	0	-	0	gene_id "ENSRNOG00000068146"; gene_version "2"; transcript_id "ENSRNOT00000143459"; transcript_version "1"; exon_number "3"; gene_name "Iqcn"; gene_source "ensembl"; gene_biotype "protein_coding"; transcript_name "Iqcn-202"; transcript_source "ensembl"; transcript_biotype "protein_coding";
16	ensembl	five_prime_utr	18760244	18760264	0	-	.	gene_id "ENSRNOG00000068146"; gene_version "2"; transcript_id "ENSRNOT00000097349"; transcript_version "2"; gene_name "Iqcn"; gene_source "ensembl"; gene_biotype "protein_coding"; transcript_name "Iqcn-201"; transcript_source "ensembl"; transcript_biotype "protein_coding";
16	ensembl	five_prime_utr	18760244	18760264	0	-	.	gene_id "ENSRNOG00000068146"; gene_version "2"; transcript_id "ENSRNOT00000143459"; transcript_version "1"; gene_name "Iqcn"; gene_source "ensembl"; gene_biotype "protein_coding"; transcript_name "Iqcn-202"; transcript_source "ensembl"; transcript_biotype "protein_coding";
16	ensembl	exon	18760696	18760820	0	-	.	gene_id "ENSRNOG00000068146"; gene_version "2"; transcript_id "ENSRNOT00000097349"; transcript_version "2"; exon_number "2"; gene_name "Iqcn"; gene_source "ensembl"; gene_biotype "protein_coding"; transcript_name "Iqcn-201"; transcript_source "ensembl"; transcript_biotype "protein_coding"; exon_id "ENSRNOE00000731988"; exon_version "1";
16	ensembl	five_prime_utr	18760696	18760820	0	-	.	gene_id "ENSRNOG00000068146"; gene_version "2"; transcript_id "ENSRNOT00000097349"; transcript_version "2"; gene_name "Iqcn"; gene_source "ensembl"; gene_biotype "protein_coding"; transcript_name "Iqcn-201"; transcript_source "ensembl"; transcript_biotype "protein_coding";
16	ensembl	exon	18760696	18760820	0	-	.	gene_id "ENSRNOG00000068146"; gene_version "2"; transcript_id "ENSRNOT00000143459"; transcript_version "1"; exon_number "2"; gene_name "Iqcn"; gene_source "ensembl"; gene_biotype "protein_coding"; transcript_name "Iqcn-202"; transcript_source "ensembl"; transcript_biotype "protein_coding"; exon_id "ENSRNOE00000731988"; exon_version "1";
16	ensembl	five_prime_utr	18760696	18760820	0	-	.	gene_id "ENSRNOG00000068146"; gene_version "2"; transcript_id "ENSRNOT00000143459"; transcript_version "1"; gene_name "Iqcn"; gene_source "ensembl"; gene_biotype "protein_coding"; transcript_name "Iqcn-202"; transcript_source "ensembl"; transcript_biotype "protein_coding";
16	ensembl	start_codon	18760706	18760708	0	-	0	gene_id "ENSRNOG00000068146"; gene_version "2"; transcript_id "ENSRNOT00000156938"; transcript_version "1"; exon_number "3"; gene_name "Iqcn"; gene_source "ensembl"; gene_biotype "protein_coding"; transcript_name "Iqcn-203"; transcript_source "ensembl"; transcript_biotype "protein_coding"; tag "Ensembl_canonical";
16	ensembl	five_prime_utr	18760709	18760820	0	-	.	gene_id "ENSRNOG00000068146"; gene_version "2"; transcript_id "ENSRNOT00000156938"; transcript_version "1"; gene_name "Iqcn"; gene_source "ensembl"; gene_biotype "protein_coding"; transcript_name "Iqcn-203"; transcript_source "ensembl"; transcript_biotype "protein_coding"; tag "Ensembl_canonical";
16	ensembl	exon	18764184	18764856	0	-	.	gene_id "ENSRNOG00000068146"; gene_version "2"; transcript_id "ENSRNOT00000156938"; transcript_version "1"; exon_number "2"; gene_name "Iqcn"; gene_source "ensembl"; gene_biotype "protein_coding"; transcript_name "Iqcn-203"; transcript_source "ensembl"; transcript_biotype "protein_coding"; exon_id "ENSRNOE00000727385"; exon_version "1"; tag "Ensembl_canonical";
16	ensembl	five_prime_utr	18764184	18764856	0	-	.	gene_id "ENSRNOG00000068146"; gene_version "2"; transcript_id "ENSRNOT00000156938"; transcript_version "1"; gene_name "Iqcn"; gene_source "ensembl"; gene_biotype "protein_coding"; transcript_name "Iqcn-203"; transcript_source "ensembl"; transcript_biotype "protein_coding"; tag "Ensembl_canonical";
16	ensembl	three_prime_utr	18764985	18768638	0	-	.	gene_id "ENSRNOG00000019568"; gene_version "8"; transcript_id "ENSRNOT00000154884"; transcript_version "1"; gene_name "Jund"; gene_source "ensembl"; gene_biotype "protein_coding"; transcript_name "Jund-203"; transcript_source "ensembl"; transcript_biotype "protein_coding";
16	ensembl	exon	18764985	18770539	0	-	.	gene_id "ENSRNOG00000019568"; gene_version "8"; transcript_id "ENSRNOT00000154884"; transcript_version "1"; exon_number "2"; gene_name "Jund"; gene_source "ensembl"; gene_biotype "protein_coding"; transcript_name "Jund-203"; transcript_source "ensembl"; transcript_biotype "protein_coding"; exon_id "ENSRNOE00000810593"; exon_version "1";
16	ensembl	gene	18764985	18782148	0	-	.	gene_id "ENSRNOG00000019568"; gene_version "8"; gene_name "Jund"; gene_source "ensembl"; gene_biotype "protein_coding";
16	ensembl	transcript	18764985	18782148	0	-	.	gene_id "ENSRNOG00000019568"; gene_version "8"; transcript_id "ENSRNOT00000154884"; transcript_version "1"; gene_name "Jund"; gene_source "ensembl"; gene_biotype "protein_coding"; transcript_name "Jund-203"; transcript_source "ensembl"; transcript_biotype "protein_coding";
16	ensembl	exon	18765267	18765386	0	-	.	gene_id "ENSRNOG00000068146"; gene_version "2"; transcript_id "ENSRNOT00000097349"; transcript_version "2"; exon_number "1"; gene_name "Iqcn"; gene_source "ensembl"; gene_biotype "protein_coding"; transcript_name "Iqcn-201"; transcript_source "ensembl"; transcript_biotype "protein_coding"; exon_id "ENSRNOE00000701732"; exon_version "1";
16	ensembl	five_prime_utr	18765267	18765386	0	-	.	gene_id "ENSRNOG00000068146"; gene_version "2"; transcript_id "ENSRNOT00000097349"; transcript_version "2"; gene_name "Iqcn"; gene_source "ensembl"; gene_biotype "protein_coding"; transcript_name "Iqcn-201"; transcript_source "ensembl"; transcript_biotype "protein_coding";
16	ensembl	exon	18765267	18767534	0	-	.	gene_id "ENSRNOG00000068146"; gene_version "2"; transcript_id "ENSRNOT00000156938"; transcript_version "1"; exon_number "1"; gene_name "Iqcn"; gene_source "ensembl"; gene_biotype "protein_coding"; transcript_name "Iqcn-203"; transcript_source "ensembl"; transcript_biotype "protein_coding"; exon_id "ENSRNOE00000784178"; exon_version "1"; tag "Ensembl_canonical";
16	ensembl	five_prime_utr	18765267	18767534	0	-	.	gene_id "ENSRNOG00000068146"; gene_version "2"; transcript_id "ENSRNOT00000156938"; transcript_version "1"; gene_name "Iqcn"; gene_source "ensembl"; gene_biotype "protein_coding"; transcript_name "Iqcn-203"; transcript_source "ensembl"; transcript_biotype "protein_coding"; tag "Ensembl_canonical";
16	ensembl	exon	18765267	18767534	0	-	.	gene_id "ENSRNOG00000068146"; gene_version "2"; transcript_id "ENSRNOT00000143459"; transcript_version "1"; exon_number "1"; gene_name "Iqcn"; gene_source "ensembl"; gene_biotype "protein_coding"; transcript_name "Iqcn-202"; transcript_source "ensembl"; transcript_biotype "protein_coding"; exon_id "ENSRNOE00000784178"; exon_version "1";
16	ensembl	five_prime_utr	18765267	18767534	0	-	.	gene_id "ENSRNOG00000068146"; gene_version "2"; transcript_id "ENSRNOT00000143459"; transcript_version "1"; gene_name "Iqcn"; gene_source "ensembl"; gene_biotype "protein_coding"; transcript_name "Iqcn-202"; transcript_source "ensembl"; transcript_biotype "protein_coding";
16	ensembl	three_prime_utr	18765769	18768638	0	-	.	gene_id "ENSRNOG00000019568"; gene_version "8"; transcript_id "ENSRNOT00000140018"; transcript_version "1"; gene_name "Jund"; gene_source "ensembl"; gene_biotype "protein_coding"; transcript_name "Jund-202"; transcript_source "ensembl"; transcript_biotype "protein_coding"; tag "Ensembl_canonical";
16	ensembl	exon	18765769	18771612	0	-	.	gene_id "ENSRNOG00000019568"; gene_version "8"; transcript_id "ENSRNOT00000140018"; transcript_version "1"; exon_number "3"; gene_name "Jund"; gene_source "ensembl"; gene_biotype "protein_coding"; transcript_name "Jund-202"; transcript_source "ensembl"; transcript_biotype "protein_coding"; exon_id "ENSRNOE00000680688"; exon_version "1"; tag "Ensembl_canonical";
16	ENSEMBL114_rn	exon	18765769	18771612	4.49452108812777	-	.	gene_id "ENSRNOG00000019568"; transcript_id "ENSRNOG00000019568_tx_1"; exon_id "16_18765769_18771612_-"; exonnum "2"; txlen "6326";
16	ensembl	transcript	18765769	18775805	0	-	.	gene_id "ENSRNOG00000019568"; gene_version "8"; transcript_id "ENSRNOT00000140018"; transcript_version "1"; gene_name "Jund"; gene_source "ensembl"; gene_biotype "protein_coding"; transcript_name "Jund-202"; transcript_source "ensembl"; transcript_biotype "protein_coding"; tag "Ensembl_canonical";
16	ensembl	three_prime_utr	18767429	18768638	0	-	.	gene_id "ENSRNOG00000019568"; gene_version "8"; transcript_id "ENSRNOT00000026470"; transcript_version "8"; gene_name "Jund"; gene_source "ensembl"; gene_biotype "protein_coding"; transcript_name "Jund-201"; transcript_source "ensembl"; transcript_biotype "protein_coding";
16	ensembl	exon	18767429	18769670	0	-	.	gene_id "ENSRNOG00000019568"; gene_version "8"; transcript_id "ENSRNOT00000026470"; transcript_version "8"; exon_number "2"; gene_name "Jund"; gene_source "ensembl"; gene_biotype "protein_coding"; transcript_name "Jund-201"; transcript_source "ensembl"; transcript_biotype "protein_coding"; exon_id "ENSRNOE00000189925"; exon_version "7";
16	ensembl	transcript	18767429	18770789	0	-	.	gene_id "ENSRNOG00000019568"; gene_version "8"; transcript_id "ENSRNOT00000026470"; transcript_version "8"; gene_name "Jund"; gene_source "ensembl"; gene_biotype "protein_coding"; transcript_name "Jund-201"; transcript_source "ensembl"; transcript_biotype "protein_coding";
16	ensembl	stop_codon	18768639	18768641	0	-	0	gene_id "ENSRNOG00000019568"; gene_version "8"; transcript_id "ENSRNOT00000026470"; transcript_version "8"; exon_number "2"; gene_name "Jund"; gene_source "ensembl"; gene_biotype "protein_coding"; transcript_name "Jund-201"; transcript_source "ensembl"; transcript_biotype "protein_coding";
16	ensembl	stop_codon	18768639	18768641	0	-	0	gene_id "ENSRNOG00000019568"; gene_version "8"; transcript_id "ENSRNOT00000140018"; transcript_version "1"; exon_number "3"; gene_name "Jund"; gene_source "ensembl"; gene_biotype "protein_coding"; transcript_name "Jund-202"; transcript_source "ensembl"; transcript_biotype "protein_coding"; tag "Ensembl_canonical";
16	ensembl	stop_codon	18768639	18768641	0	-	0	gene_id "ENSRNOG00000019568"; gene_version "8"; transcript_id "ENSRNOT00000154884"; transcript_version "1"; exon_number "2"; gene_name "Jund"; gene_source "ensembl"; gene_biotype "protein_coding"; transcript_name "Jund-203"; transcript_source "ensembl"; transcript_biotype "protein_coding";
16	ensembl	CDS	18768642	18769664	0	-	0	gene_id "ENSRNOG00000019568"; gene_version "8"; transcript_id "ENSRNOT00000026470"; transcript_version "8"; exon_number "2"; gene_name "Jund"; gene_source "ensembl"; gene_biotype "protein_coding"; transcript_name "Jund-201"; transcript_source "ensembl"; transcript_biotype "protein_coding"; protein_id "ENSRNOP00000026470"; protein_version "6";
16	ensembl	CDS	18768642	18769664	0	-	0	gene_id "ENSRNOG00000019568"; gene_version "8"; transcript_id "ENSRNOT00000140018"; transcript_version "1"; exon_number "3"; gene_name "Jund"; gene_source "ensembl"; gene_biotype "protein_coding"; transcript_name "Jund-202"; transcript_source "ensembl"; transcript_biotype "protein_coding"; protein_id "ENSRNOP00000111986"; protein_version "1"; tag "Ensembl_canonical";
16	ensembl	CDS	18768642	18769664	0	-	0	gene_id "ENSRNOG00000019568"; gene_version "8"; transcript_id "ENSRNOT00000154884"; transcript_version "1"; exon_number "2"; gene_name "Jund"; gene_source "ensembl"; gene_biotype "protein_coding"; transcript_name "Jund-203"; transcript_source "ensembl"; transcript_biotype "protein_coding"; protein_id "ENSRNOP00000104302"; protein_version "1";
16	ensembl	start_codon	18769662	18769664	0	-	0	gene_id "ENSRNOG00000019568"; gene_version "8"; transcript_id "ENSRNOT00000026470"; transcript_version "8"; exon_number "2"; gene_name "Jund"; gene_source "ensembl"; gene_biotype "protein_coding"; transcript_name "Jund-201"; transcript_source "ensembl"; transcript_biotype "protein_coding";
16	ensembl	start_codon	18769662	18769664	0	-	0	gene_id "ENSRNOG00000019568"; gene_version "8"; transcript_id "ENSRNOT00000140018"; transcript_version "1"; exon_number "3"; gene_name "Jund"; gene_source "ensembl"; gene_biotype "protein_coding"; transcript_name "Jund-202"; transcript_source "ensembl"; transcript_biotype "protein_coding"; tag "Ensembl_canonical";
16	ensembl	start_codon	18769662	18769664	0	-	0	gene_id "ENSRNOG00000019568"; gene_version "8"; transcript_id "ENSRNOT00000154884"; transcript_version "1"; exon_number "2"; gene_name "Jund"; gene_source "ensembl"; gene_biotype "protein_coding"; transcript_name "Jund-203"; transcript_source "ensembl"; transcript_biotype "protein_coding";
16	ensembl	five_prime_utr	18769665	18769670	0	-	.	gene_id "ENSRNOG00000019568"; gene_version "8"; transcript_id "ENSRNOT00000026470"; transcript_version "8"; gene_name "Jund"; gene_source "ensembl"; gene_biotype "protein_coding"; transcript_name "Jund-201"; transcript_source "ensembl"; transcript_biotype "protein_coding";
16	ensembl	five_prime_utr	18769665	18770539	0	-	.	gene_id "ENSRNOG00000019568"; gene_version "8"; transcript_id "ENSRNOT00000154884"; transcript_version "1"; gene_name "Jund"; gene_source "ensembl"; gene_biotype "protein_coding"; transcript_name "Jund-203"; transcript_source "ensembl"; transcript_biotype "protein_coding";
16	ensembl	five_prime_utr	18769665	18771612	0	-	.	gene_id "ENSRNOG00000019568"; gene_version "8"; transcript_id "ENSRNOT00000140018"; transcript_version "1"; gene_name "Jund"; gene_source "ensembl"; gene_biotype "protein_coding"; transcript_name "Jund-202"; transcript_source "ensembl"; transcript_biotype "protein_coding"; tag "Ensembl_canonical";
16	ensembl	exon	18769716	18770789	0	-	.	gene_id "ENSRNOG00000019568"; gene_version "8"; transcript_id "ENSRNOT00000026470"; transcript_version "8"; exon_number "1"; gene_name "Jund"; gene_source "ensembl"; gene_biotype "protein_coding"; transcript_name "Jund-201"; transcript_source "ensembl"; transcript_biotype "protein_coding"; exon_id "ENSRNOE00000726317"; exon_version "1";
16	ensembl	five_prime_utr	18769716	18770789	0	-	.	gene_id "ENSRNOG00000019568"; gene_version "8"; transcript_id "ENSRNOT00000026470"; transcript_version "8"; gene_name "Jund"; gene_source "ensembl"; gene_biotype "protein_coding"; transcript_name "Jund-201"; transcript_source "ensembl"; transcript_biotype "protein_coding";
16	sraer114_ss	exon	18771731	18772212	4.49452108812777	-	.	gene_id "ENSRNOG00000019568"; transcript_id "ENSRNOG00000019568_tx_1"; exon_id "16_18771731_18772212_-"; exonnum "1"; txlen "6326";
16	ensembl	exon	18771731	18774801	0	-	.	gene_id "ENSRNOG00000019568"; gene_version "8"; transcript_id "ENSRNOT00000140018"; transcript_version "1"; exon_number "2"; gene_name "Jund"; gene_source "ensembl"; gene_biotype "protein_coding"; transcript_name "Jund-202"; transcript_source "ensembl"; transcript_biotype "protein_coding"; exon_id "ENSRNOE00000766328"; exon_version "1"; tag "Ensembl_canonical";
16	ensembl	five_prime_utr	18771731	18774801	0	-	.	gene_id "ENSRNOG00000019568"; gene_version "8"; transcript_id "ENSRNOT00000140018"; transcript_version "1"; gene_name "Jund"; gene_source "ensembl"; gene_biotype "protein_coding"; transcript_name "Jund-202"; transcript_source "ensembl"; transcript_biotype "protein_coding"; tag "Ensembl_canonical";
16	sraer114_es	exon	18772720	18773369	0.498625992144831	-	.	gene_id "ENSRNOG00000019568"; transcript_id "ENSRNOG00000019568_tx_2"; exon_id "16_18772720_18773369_-"; exonnum "4"; txlen "1008";
16	sraer114_es	exon	18772720	18773369	0.359358996726524	-	.	gene_id "ENSRNOG00000019568"; transcript_id "ENSRNOG00000019568_tx_3"; exon_id "16_18772720_18773369_-"; exonnum "3"; txlen "912";
16	sraer114_mid	exon	18774282	18774377	0.498625992144831	-	.	gene_id "ENSRNOG00000019568"; transcript_id "ENSRNOG00000019568_tx_2"; exon_id "16_18774282_18774377_-"; exonnum "3"; txlen "1008";
16	sraer114_mid	exon	18774682	18774801	0.498625992144831	-	.	gene_id "ENSRNOG00000019568"; transcript_id "ENSRNOG00000019568_tx_2"; exon_id "16_18774682_18774801_-"; exonnum "2"; txlen "1008";
16	sraer114_mid	exon	18774682	18774801	0.359358996726524	-	.	gene_id "ENSRNOG00000019568"; transcript_id "ENSRNOG00000019568_tx_3"; exon_id "16_18774682_18774801_-"; exonnum "2"; txlen "912";
16	ensembl	exon	18775664	18775805	0	-	.	gene_id "ENSRNOG00000019568"; gene_version "8"; transcript_id "ENSRNOT00000140018"; transcript_version "1"; exon_number "1"; gene_name "Jund"; gene_source "ensembl"; gene_biotype "protein_coding"; transcript_name "Jund-202"; transcript_source "ensembl"; transcript_biotype "protein_coding"; exon_id "ENSRNOE00000705231"; exon_version "1"; tag "Ensembl_canonical";
16	ensembl	five_prime_utr	18775664	18775805	0	-	.	gene_id "ENSRNOG00000019568"; gene_version "8"; transcript_id "ENSRNOT00000140018"; transcript_version "1"; gene_name "Jund"; gene_source "ensembl"; gene_biotype "protein_coding"; transcript_name "Jund-202"; transcript_source "ensembl"; transcript_biotype "protein_coding"; tag "Ensembl_canonical";
16	ENSEMBL114_rn	exon	18775664	18775805	0.498625992144831	-	.	gene_id "ENSRNOG00000019568"; transcript_id "ENSRNOG00000019568_tx_2"; exon_id "16_18775664_18775805_-"; exonnum "1"; txlen "1008";
16	ENSEMBL114_rn	exon	18775664	18775805	0.359358996726524	-	.	gene_id "ENSRNOG00000019568"; transcript_id "ENSRNOG00000019568_tx_3"; exon_id "16_18775664_18775805_-"; exonnum "1"; txlen "912";
16	ensembl	exon	18782009	18782148	0	-	.	gene_id "ENSRNOG00000019568"; gene_version "8"; transcript_id "ENSRNOT00000154884"; transcript_version "1"; exon_number "1"; gene_name "Jund"; gene_source "ensembl"; gene_biotype "protein_coding"; transcript_name "Jund-203"; transcript_source "ensembl"; transcript_biotype "protein_coding"; exon_id "ENSRNOE00000782077"; exon_version "1";
16	ensembl	five_prime_utr	18782009	18782148	0	-	.	gene_id "ENSRNOG00000019568"; gene_version "8"; transcript_id "ENSRNOT00000154884"; transcript_version "1"; gene_name "Jund"; gene_source "ensembl"; gene_biotype "protein_coding"; transcript_name "Jund-203"; transcript_source "ensembl"; transcript_biotype "protein_coding";
16	ensembl	three_prime_utr	18789467	18789771	0	-	.	gene_id "ENSRNOG00000019572"; gene_version "7"; transcript_id "ENSRNOT00000119396"; transcript_version "2"; gene_name "Lsm4"; gene_source "ensembl"; gene_biotype "protein_coding"; transcript_name "Lsm4-202"; transcript_source "ensembl"; transcript_biotype "protein_coding";
16	ensembl	exon	18789467	18789863	0	-	.	gene_id "ENSRNOG00000019572"; gene_version "7"; transcript_id "ENSRNOT00000119396"; transcript_version "2"; exon_number "4"; gene_name "Lsm4"; gene_source "ensembl"; gene_biotype "protein_coding"; transcript_name "Lsm4-202"; transcript_source "ensembl"; transcript_biotype "protein_coding"; exon_id "ENSRNOE00000237714"; exon_version "6";
16	ENSEMBL114_rn	exon	18789467	18789863	366.004386921495	-	.	gene_id "ENSRNOG00000019572"; transcript_id "ENSRNOG00000019572_tx_2"; exon_id "16_18789467_18789863_-"; exonnum "5"; txlen "931";
16	ENSEMBL114_rn	exon	18789467	18789863	2.7243792782485	-	.	gene_id "ENSRNOG00000019572"; transcript_id "ENSRNOG00000019572_tx_3"; exon_id "16_18789467_18789863_-"; exonnum "6"; txlen "1293";
16	ENSEMBL114_rn	exon	18789467	18789863	0.814286501509266	-	.	gene_id "ENSRNOG00000019572"; transcript_id "ENSRNOG00000019572_tx_4"; exon_id "16_18789467_18789863_-"; exonnum "6"; txlen "1313";
16	ensembl	gene	18789467	18794886	0	-	.	gene_id "ENSRNOG00000019572"; gene_version "7"; gene_name "Lsm4"; gene_source "ensembl"; gene_biotype "protein_coding";
16	ensembl	transcript	18789467	18794886	0	-	.	gene_id "ENSRNOG00000019572"; gene_version "7"; transcript_id "ENSRNOT00000119396"; transcript_version "2"; gene_name "Lsm4"; gene_source "ensembl"; gene_biotype "protein_coding"; transcript_name "Lsm4-202"; transcript_source "ensembl"; transcript_biotype "protein_coding";
16	ensembl	stop_codon	18789708	18789710	0	-	0	gene_id "ENSRNOG00000019572"; gene_version "7"; transcript_id "ENSRNOT00000097247"; transcript_version "2"; exon_number "4"; gene_name "Lsm4"; gene_source "ensembl"; gene_biotype "protein_coding"; transcript_name "Lsm4-201"; transcript_source "ensembl"; transcript_biotype "protein_coding"; tag "Ensembl_canonical";
16	ensembl	exon	18789708	18789794	0	-	.	gene_id "ENSRNOG00000019572"; gene_version "7"; transcript_id "ENSRNOT00000097247"; transcript_version "2"; exon_number "4"; gene_name "Lsm4"; gene_source "ensembl"; gene_biotype "protein_coding"; transcript_name "Lsm4-201"; transcript_source "ensembl"; transcript_biotype "protein_coding"; exon_id "ENSRNOE00000663458"; exon_version "1"; tag "Ensembl_canonical";
16	ensembl	transcript	18789708	18791515	0	-	.	gene_id "ENSRNOG00000019572"; gene_version "7"; transcript_id "ENSRNOT00000097247"; transcript_version "2"; gene_name "Lsm4"; gene_source "ensembl"; gene_biotype "protein_coding"; transcript_name "Lsm4-201"; transcript_source "ensembl"; transcript_biotype "protein_coding"; tag "Ensembl_canonical";
16	ensembl	CDS	18789711	18789794	0	-	0	gene_id "ENSRNOG00000019572"; gene_version "7"; transcript_id "ENSRNOT00000097247"; transcript_version "2"; exon_number "4"; gene_name "Lsm4"; gene_source "ensembl"; gene_biotype "protein_coding"; transcript_name "Lsm4-201"; transcript_source "ensembl"; transcript_biotype "protein_coding"; protein_id "ENSRNOP00000095698"; protein_version "2"; tag "Ensembl_canonical";
16	ensembl	stop_codon	18789772	18789774	0	-	0	gene_id "ENSRNOG00000019572"; gene_version "7"; transcript_id "ENSRNOT00000119396"; transcript_version "2"; exon_number "4"; gene_name "Lsm4"; gene_source "ensembl"; gene_biotype "protein_coding"; transcript_name "Lsm4-202"; transcript_source "ensembl"; transcript_biotype "protein_coding";
16	ensembl	CDS	18789775	18789863	0	-	2	gene_id "ENSRNOG00000019572"; gene_version "7"; transcript_id "ENSRNOT00000119396"; transcript_version "2"; exon_number "4"; gene_name "Lsm4"; gene_source "ensembl"; gene_biotype "protein_coding"; transcript_name "Lsm4-202"; transcript_source "ensembl"; transcript_biotype "protein_coding"; protein_id "ENSRNOP00000083403"; protein_version "1";
16	ensembl	exon	18790105	18790302	0	-	.	gene_id "ENSRNOG00000019572"; gene_version "7"; transcript_id "ENSRNOT00000097247"; transcript_version "2"; exon_number "3"; gene_name "Lsm4"; gene_source "ensembl"; gene_biotype "protein_coding"; transcript_name "Lsm4-201"; transcript_source "ensembl"; transcript_biotype "protein_coding"; exon_id "ENSRNOE00000615282"; exon_version "1"; tag "Ensembl_canonical";
16	ensembl	CDS	18790105	18790302	0	-	0	gene_id "ENSRNOG00000019572"; gene_version "7"; transcript_id "ENSRNOT00000097247"; transcript_version "2"; exon_number "3"; gene_name "Lsm4"; gene_source "ensembl"; gene_biotype "protein_coding"; transcript_name "Lsm4-201"; transcript_source "ensembl"; transcript_biotype "protein_coding"; protein_id "ENSRNOP00000095698"; protein_version "2"; tag "Ensembl_canonical";
16	ensembl	exon	18790122	18790302	0	-	.	gene_id "ENSRNOG00000019572"; gene_version "7"; transcript_id "ENSRNOT00000119396"; transcript_version "2"; exon_number "3"; gene_name "Lsm4"; gene_source "ensembl"; gene_biotype "protein_coding"; transcript_name "Lsm4-202"; transcript_source "ensembl"; transcript_biotype "protein_coding"; exon_id "ENSRNOE00000190188"; exon_version "1";
16	ensembl	CDS	18790122	18790302	0	-	0	gene_id "ENSRNOG00000019572"; gene_version "7"; transcript_id "ENSRNOT00000119396"; transcript_version "2"; exon_number "3"; gene_name "Lsm4"; gene_source "ensembl"; gene_biotype "protein_coding"; transcript_name "Lsm4-202"; transcript_source "ensembl"; transcript_biotype "protein_coding"; protein_id "ENSRNOP00000083403"; protein_version "1";
16	ENSEMBL114_rn	exon	18790122	18790302	366.004386921495	-	.	gene_id "ENSRNOG00000019572"; transcript_id "ENSRNOG00000019572_tx_2"; exon_id "16_18790122_18790302_-"; exonnum "4"; txlen "931";
16	ENSEMBL114_rn	exon	18790122	18790302	2.7243792782485	-	.	gene_id "ENSRNOG00000019572"; transcript_id "ENSRNOG00000019572_tx_3"; exon_id "16_18790122_18790302_-"; exonnum "5"; txlen "1293";
16	ENSEMBL114_rn	exon	18790122	18790302	0.814286501509266	-	.	gene_id "ENSRNOG00000019572"; transcript_id "ENSRNOG00000019572_tx_4"; exon_id "16_18790122_18790302_-"; exonnum "5"; txlen "1313";
16	ensembl	exon	18790380	18790478	0	-	.	gene_id "ENSRNOG00000019572"; gene_version "7"; transcript_id "ENSRNOT00000097247"; transcript_version "2"; exon_number "2"; gene_name "Lsm4"; gene_source "ensembl"; gene_biotype "protein_coding"; transcript_name "Lsm4-201"; transcript_source "ensembl"; transcript_biotype "protein_coding"; exon_id "ENSRNOE00000190079"; exon_version "1"; tag "Ensembl_canonical";
16	ensembl	CDS	18790380	18790478	0	-	0	gene_id "ENSRNOG00000019572"; gene_version "7"; transcript_id "ENSRNOT00000097247"; transcript_version "2"; exon_number "2"; gene_name "Lsm4"; gene_source "ensembl"; gene_biotype "protein_coding"; transcript_name "Lsm4-201"; transcript_source "ensembl"; transcript_biotype "protein_coding"; protein_id "ENSRNOP00000095698"; protein_version "2"; tag "Ensembl_canonical";
16	ENSEMBL114_rn	exon	18790380	18790478	2.7243792782485	-	.	gene_id "ENSRNOG00000019572"; transcript_id "ENSRNOG00000019572_tx_3"; exon_id "16_18790380_18790478_-"; exonnum "4"; txlen "1293";
16	sraer114_mid	exon	18790380	18790498	366.004386921495	-	.	gene_id "ENSRNOG00000019572"; transcript_id "ENSRNOG00000019572_tx_2"; exon_id "16_18790380_18790498_-"; exonnum "3"; txlen "931";
16	sraer114_mid	exon	18790380	18790498	0.814286501509266	-	.	gene_id "ENSRNOG00000019572"; transcript_id "ENSRNOG00000019572_tx_4"; exon_id "16_18790380_18790498_-"; exonnum "4"; txlen "1313";
16	sraer114_mid	exon	18790698	18791079	2.7243792782485	-	.	gene_id "ENSRNOG00000019572"; transcript_id "ENSRNOG00000019572_tx_3"; exon_id "16_18790698_18791079_-"; exonnum "3"; txlen "1293";
16	sraer114_mid	exon	18790698	18791079	0.814286501509266	-	.	gene_id "ENSRNOG00000019572"; transcript_id "ENSRNOG00000019572_tx_4"; exon_id "16_18790698_18791079_-"; exonnum "3"; txlen "1313";
16	ensembl	exon	18791474	18791515	0	-	.	gene_id "ENSRNOG00000019572"; gene_version "7"; transcript_id "ENSRNOT00000097247"; transcript_version "2"; exon_number "1"; gene_name "Lsm4"; gene_source "ensembl"; gene_biotype "protein_coding"; transcript_name "Lsm4-201"; transcript_source "ensembl"; transcript_biotype "protein_coding"; exon_id "ENSRNOE00000189965"; exon_version "2"; tag "Ensembl_canonical";
16	ensembl	CDS	18791474	18791515	0	-	0	gene_id "ENSRNOG00000019572"; gene_version "7"; transcript_id "ENSRNOT00000097247"; transcript_version "2"; exon_number "1"; gene_name "Lsm4"; gene_source "ensembl"; gene_biotype "protein_coding"; transcript_name "Lsm4-201"; transcript_source "ensembl"; transcript_biotype "protein_coding"; protein_id "ENSRNOP00000095698"; protein_version "2"; tag "Ensembl_canonical";
16	ensembl	exon	18791474	18791515	0	-	.	gene_id "ENSRNOG00000019572"; gene_version "7"; transcript_id "ENSRNOT00000119396"; transcript_version "2"; exon_number "2"; gene_name "Lsm4"; gene_source "ensembl"; gene_biotype "protein_coding"; transcript_name "Lsm4-202"; transcript_source "ensembl"; transcript_biotype "protein_coding"; exon_id "ENSRNOE00000189965"; exon_version "2";
16	ensembl	CDS	18791474	18791515	0	-	0	gene_id "ENSRNOG00000019572"; gene_version "7"; transcript_id "ENSRNOT00000119396"; transcript_version "2"; exon_number "2"; gene_name "Lsm4"; gene_source "ensembl"; gene_biotype "protein_coding"; transcript_name "Lsm4-202"; transcript_source "ensembl"; transcript_biotype "protein_coding"; protein_id "ENSRNOP00000083403"; protein_version "1";
16	ENSEMBL114_rn	exon	18791474	18791515	366.004386921495	-	.	gene_id "ENSRNOG00000019572"; transcript_id "ENSRNOG00000019572_tx_2"; exon_id "16_18791474_18791515_-"; exonnum "2"; txlen "931";
16	ENSEMBL114_rn	exon	18791474	18791515	2.7243792782485	-	.	gene_id "ENSRNOG00000019572"; transcript_id "ENSRNOG00000019572_tx_3"; exon_id "16_18791474_18791515_-"; exonnum "2"; txlen "1293";
16	ENSEMBL114_rn	exon	18791474	18791515	0.814286501509266	-	.	gene_id "ENSRNOG00000019572"; transcript_id "ENSRNOG00000019572_tx_4"; exon_id "16_18791474_18791515_-"; exonnum "2"; txlen "1313";
16	ensembl	CDS	18794695	18794697	0	-	0	gene_id "ENSRNOG00000019572"; gene_version "7"; transcript_id "ENSRNOT00000119396"; transcript_version "2"; exon_number "1"; gene_name "Lsm4"; gene_source "ensembl"; gene_biotype "protein_coding"; transcript_name "Lsm4-202"; transcript_source "ensembl"; transcript_biotype "protein_coding"; protein_id "ENSRNOP00000083403"; protein_version "1";
16	ensembl	start_codon	18794695	18794697	0	-	0	gene_id "ENSRNOG00000019572"; gene_version "7"; transcript_id "ENSRNOT00000119396"; transcript_version "2"; exon_number "1"; gene_name "Lsm4"; gene_source "ensembl"; gene_biotype "protein_coding"; transcript_name "Lsm4-202"; transcript_source "ensembl"; transcript_biotype "protein_coding";
16	ensembl	exon	18794695	18794886	0	-	.	gene_id "ENSRNOG00000019572"; gene_version "7"; transcript_id "ENSRNOT00000119396"; transcript_version "2"; exon_number "1"; gene_name "Lsm4"; gene_source "ensembl"; gene_biotype "protein_coding"; transcript_name "Lsm4-202"; transcript_source "ensembl"; transcript_biotype "protein_coding"; exon_id "ENSRNOE00000431607"; exon_version "3";
16	ENSEMBL114_rn	exon	18794695	18794886	366.004386921495	-	.	gene_id "ENSRNOG00000019572"; transcript_id "ENSRNOG00000019572_tx_2"; exon_id "16_18794695_18794886_-"; exonnum "1"; txlen "931";
16	ENSEMBL114_rn	exon	18794695	18794886	2.7243792782485	-	.	gene_id "ENSRNOG00000019572"; transcript_id "ENSRNOG00000019572_tx_3"; exon_id "16_18794695_18794886_-"; exonnum "1"; txlen "1293";
16	ENSEMBL114_rn	exon	18794695	18794886	0.814286501509266	-	.	gene_id "ENSRNOG00000019572"; transcript_id "ENSRNOG00000019572_tx_4"; exon_id "16_18794695_18794886_-"; exonnum "1"; txlen "1313";
16	ensembl	five_prime_utr	18794698	18794886	0	-	.	gene_id "ENSRNOG00000019572"; gene_version "7"; transcript_id "ENSRNOT00000119396"; transcript_version "2"; gene_name "Lsm4"; gene_source "ensembl"; gene_biotype "protein_coding"; transcript_name "Lsm4-202"; transcript_source "ensembl"; transcript_biotype "protein_coding";
16	sraer114_es	exon	18831825	18832133	1.57347914814968	-	.	gene_id "sraer114_gene_44078"; transcript_id "sraer114_gene_44078_tx_1"; exon_id "16_18831825_18832133_-"; exonnum "2"; txlen "552";
16	sraer114_es	exon	18831825	18832133	0.369159010753171	-	.	gene_id "sraer114_gene_44078"; transcript_id "sraer114_gene_44078_tx_2"; exon_id "16_18831825_18832133_-"; exonnum "2"; txlen "515";
16	sraer114_ss	exon	18838305	18838510	0.369159010753171	-	.	gene_id "sraer114_gene_44078"; transcript_id "sraer114_gene_44078_tx_2"; exon_id "16_18838305_18838510_-"; exonnum "1"; txlen "515";
16	sraer114_ss	exon	18838610	18838852	1.57347914814968	-	.	gene_id "sraer114_gene_44078"; transcript_id "sraer114_gene_44078_tx_1"; exon_id "16_18838610_18838852_-"; exonnum "1"; txlen "552";
16	ensembl	three_prime_utr	18840867	18843529	0	-	.	gene_id "ENSRNOG00000022565"; gene_version "8"; transcript_id "ENSRNOT00000031692"; transcript_version "8"; gene_name "Lrrc25"; gene_source "ensembl"; gene_biotype "protein_coding"; transcript_name "Lrrc25-201"; transcript_source "ensembl"; transcript_biotype "protein_coding";
16	ensembl	three_prime_utr	18840867	18843529	0	-	.	gene_id "ENSRNOG00000022565"; gene_version "8"; transcript_id "ENSRNOT00000110445"; transcript_version "2"; gene_name "Lrrc25"; gene_source "ensembl"; gene_biotype "protein_coding"; transcript_name "Lrrc25-202"; transcript_source "ensembl"; transcript_biotype "protein_coding"; tag "Ensembl_canonical";
16	ensembl	exon	18840867	18843668	0	-	.	gene_id "ENSRNOG00000022565"; gene_version "8"; transcript_id "ENSRNOT00000031692"; transcript_version "8"; exon_number "2"; gene_name "Lrrc25"; gene_source "ensembl"; gene_biotype "protein_coding"; transcript_name "Lrrc25-201"; transcript_source "ensembl"; transcript_biotype "protein_coding"; exon_id "ENSRNOE00000236770"; exon_version "7";
16	ensembl	exon	18840867	18843668	0	-	.	gene_id "ENSRNOG00000022565"; gene_version "8"; transcript_id "ENSRNOT00000110445"; transcript_version "2"; exon_number "2"; gene_name "Lrrc25"; gene_source "ensembl"; gene_biotype "protein_coding"; transcript_name "Lrrc25-202"; transcript_source "ensembl"; transcript_biotype "protein_coding"; exon_id "ENSRNOE00000236770"; exon_version "7"; tag "Ensembl_canonical";
16	ENSEMBL114_rn	exon	18840867	18843668	67.8167154084626	-	.	gene_id "ENSRNOG00000022565"; transcript_id "ENSRNOG00000022565_tx_1"; exon_id "16_18840867_18843668_-"; exonnum "4"; txlen "3752";
16	ENSEMBL114_rn	exon	18840867	18843668	25.0415820500382	-	.	gene_id "ENSRNOG00000022565"; transcript_id "ENSRNOG00000022565_tx_2"; exon_id "16_18840867_18843668_-"; exonnum "4"; txlen "3766";
16	ENSEMBL114_rn	exon	18840867	18843668	4.91335009618047	-	.	gene_id "ENSRNOG00000022565"; transcript_id "ENSRNOG00000022565_tx_3"; exon_id "16_18840867_18843668_-"; exonnum "3"; txlen "3665";
16	ENSEMBL114_rn	exon	18840867	18843668	0.364361753188668	-	.	gene_id "ENSRNOG00000022565"; transcript_id "ENSRNOG00000022565_tx_4"; exon_id "16_18840867_18843668_-"; exonnum "5"; txlen "3816";
16	ENSEMBL114_rn	exon	18840867	18843668	0.319938913717651	-	.	gene_id "ENSRNOG00000022565"; transcript_id "ENSRNOG00000022565_tx_5"; exon_id "16_18840867_18843668_-"; exonnum "5"; txlen "3830";
16	ensembl	transcript	18840867	18846297	0	-	.	gene_id "ENSRNOG00000022565"; gene_version "8"; transcript_id "ENSRNOT00000031692"; transcript_version "8"; gene_name "Lrrc25"; gene_source "ensembl"; gene_biotype "protein_coding"; transcript_name "Lrrc25-201"; transcript_source "ensembl"; transcript_biotype "protein_coding";
16	ensembl	gene	18840867	18846464	0	-	.	gene_id "ENSRNOG00000022565"; gene_version "8"; gene_name "Lrrc25"; gene_source "ensembl"; gene_biotype "protein_coding";
16	ensembl	transcript	18840867	18846464	0	-	.	gene_id "ENSRNOG00000022565"; gene_version "8"; transcript_id "ENSRNOT00000110445"; transcript_version "2"; gene_name "Lrrc25"; gene_source "ensembl"; gene_biotype "protein_coding"; transcript_name "Lrrc25-202"; transcript_source "ensembl"; transcript_biotype "protein_coding"; tag "Ensembl_canonical";
16	ensembl	stop_codon	18843530	18843532	0	-	0	gene_id "ENSRNOG00000022565"; gene_version "8"; transcript_id "ENSRNOT00000031692"; transcript_version "8"; exon_number "2"; gene_name "Lrrc25"; gene_source "ensembl"; gene_biotype "protein_coding"; transcript_name "Lrrc25-201"; transcript_source "ensembl"; transcript_biotype "protein_coding";
16	ensembl	stop_codon	18843530	18843532	0	-	0	gene_id "ENSRNOG00000022565"; gene_version "8"; transcript_id "ENSRNOT00000110445"; transcript_version "2"; exon_number "2"; gene_name "Lrrc25"; gene_source "ensembl"; gene_biotype "protein_coding"; transcript_name "Lrrc25-202"; transcript_source "ensembl"; transcript_biotype "protein_coding"; tag "Ensembl_canonical";
16	ensembl	CDS	18843533	18843668	0	-	1	gene_id "ENSRNOG00000022565"; gene_version "8"; transcript_id "ENSRNOT00000031692"; transcript_version "8"; exon_number "2"; gene_name "Lrrc25"; gene_source "ensembl"; gene_biotype "protein_coding"; transcript_name "Lrrc25-201"; transcript_source "ensembl"; transcript_biotype "protein_coding"; protein_id "ENSRNOP00000032464"; protein_version "5";
16	ensembl	CDS	18843533	18843668	0	-	1	gene_id "ENSRNOG00000022565"; gene_version "8"; transcript_id "ENSRNOT00000110445"; transcript_version "2"; exon_number "2"; gene_name "Lrrc25"; gene_source "ensembl"; gene_biotype "protein_coding"; transcript_name "Lrrc25-202"; transcript_source "ensembl"; transcript_biotype "protein_coding"; protein_id "ENSRNOP00000078617"; protein_version "1"; tag "Ensembl_canonical";
16	ensembl	CDS	18845501	18846288	0	-	0	gene_id "ENSRNOG00000022565"; gene_version "8"; transcript_id "ENSRNOT00000031692"; transcript_version "8"; exon_number "1"; gene_name "Lrrc25"; gene_source "ensembl"; gene_biotype "protein_coding"; transcript_name "Lrrc25-201"; transcript_source "ensembl"; transcript_biotype "protein_coding"; protein_id "ENSRNOP00000032464"; protein_version "5";
16	ensembl	exon	18845501	18846297	0	-	.	gene_id "ENSRNOG00000022565"; gene_version "8"; transcript_id "ENSRNOT00000031692"; transcript_version "8"; exon_number "1"; gene_name "Lrrc25"; gene_source "ensembl"; gene_biotype "protein_coding"; transcript_name "Lrrc25-201"; transcript_source "ensembl"; transcript_biotype "protein_coding"; exon_id "ENSRNOE00000236776"; exon_version "6";
16	ENSEMBL114_rn	exon	18845501	18846297	67.8167154084626	-	.	gene_id "ENSRNOG00000022565"; transcript_id "ENSRNOG00000022565_tx_1"; exon_id "16_18845501_18846297_-"; exonnum "3"; txlen "3752";
16	ENSEMBL114_rn	exon	18845501	18846297	4.91335009618047	-	.	gene_id "ENSRNOG00000022565"; transcript_id "ENSRNOG00000022565_tx_3"; exon_id "16_18845501_18846297_-"; exonnum "2"; txlen "3665";
16	ENSEMBL114_rn	exon	18845501	18846297	0.364361753188668	-	.	gene_id "ENSRNOG00000022565"; transcript_id "ENSRNOG00000022565_tx_4"; exon_id "16_18845501_18846297_-"; exonnum "4"; txlen "3816";
16	sraer114_mid	exon	18845501	18846311	25.0415820500382	-	.	gene_id "ENSRNOG00000022565"; transcript_id "ENSRNOG00000022565_tx_2"; exon_id "16_18845501_18846311_-"; exonnum "3"; txlen "3766";
16	sraer114_mid	exon	18845501	18846311	0.319938913717651	-	.	gene_id "ENSRNOG00000022565"; transcript_id "ENSRNOG00000022565_tx_5"; exon_id "16_18845501_18846311_-"; exonnum "4"; txlen "3830";
16	ensembl	CDS	18845501	18846339	0	-	0	gene_id "ENSRNOG00000022565"; gene_version "8"; transcript_id "ENSRNOT00000110445"; transcript_version "2"; exon_number "1"; gene_name "Lrrc25"; gene_source "ensembl"; gene_biotype "protein_coding"; transcript_name "Lrrc25-202"; transcript_source "ensembl"; transcript_biotype "protein_coding"; protein_id "ENSRNOP00000078617"; protein_version "1"; tag "Ensembl_canonical";
16	ensembl	exon	18845501	18846464	0	-	.	gene_id "ENSRNOG00000022565"; gene_version "8"; transcript_id "ENSRNOT00000110445"; transcript_version "2"; exon_number "1"; gene_name "Lrrc25"; gene_source "ensembl"; gene_biotype "protein_coding"; transcript_name "Lrrc25-202"; transcript_source "ensembl"; transcript_biotype "protein_coding"; exon_id "ENSRNOE00000662348"; exon_version "2"; tag "Ensembl_canonical";
16	ensembl	start_codon	18846286	18846288	0	-	0	gene_id "ENSRNOG00000022565"; gene_version "8"; transcript_id "ENSRNOT00000031692"; transcript_version "8"; exon_number "1"; gene_name "Lrrc25"; gene_source "ensembl"; gene_biotype "protein_coding"; transcript_name "Lrrc25-201"; transcript_source "ensembl"; transcript_biotype "protein_coding";
16	ensembl	five_prime_utr	18846289	18846297	0	-	.	gene_id "ENSRNOG00000022565"; gene_version "8"; transcript_id "ENSRNOT00000031692"; transcript_version "8"; gene_name "Lrrc25"; gene_source "ensembl"; gene_biotype "protein_coding"; transcript_name "Lrrc25-201"; transcript_source "ensembl"; transcript_biotype "protein_coding";
16	ensembl	start_codon	18846337	18846339	0	-	0	gene_id "ENSRNOG00000022565"; gene_version "8"; transcript_id "ENSRNOT00000110445"; transcript_version "2"; exon_number "1"; gene_name "Lrrc25"; gene_source "ensembl"; gene_biotype "protein_coding"; transcript_name "Lrrc25-202"; transcript_source "ensembl"; transcript_biotype "protein_coding"; tag "Ensembl_canonical";
16	ensembl	five_prime_utr	18846340	18846464	0	-	.	gene_id "ENSRNOG00000022565"; gene_version "8"; transcript_id "ENSRNOT00000110445"; transcript_version "2"; gene_name "Lrrc25"; gene_source "ensembl"; gene_biotype "protein_coding"; transcript_name "Lrrc25-202"; transcript_source "ensembl"; transcript_biotype "protein_coding"; tag "Ensembl_canonical";
16	sraer114_mid	exon	18846401	18846464	0.364361753188668	-	.	gene_id "ENSRNOG00000022565"; transcript_id "ENSRNOG00000022565_tx_4"; exon_id "16_18846401_18846464_-"; exonnum "3"; txlen "3816";
16	sraer114_mid	exon	18846401	18846464	0.319938913717651	-	.	gene_id "ENSRNOG00000022565"; transcript_id "ENSRNOG00000022565_tx_5"; exon_id "16_18846401_18846464_-"; exonnum "3"; txlen "3830";
16	sraer114_mid	exon	18846830	18846916	67.8167154084626	-	.	gene_id "ENSRNOG00000022565"; transcript_id "ENSRNOG00000022565_tx_1"; exon_id "16_18846830_18846916_-"; exonnum "2"; txlen "3752";
16	sraer114_mid	exon	18846830	18846916	25.0415820500382	-	.	gene_id "ENSRNOG00000022565"; transcript_id "ENSRNOG00000022565_tx_2"; exon_id "16_18846830_18846916_-"; exonnum "2"; txlen "3766";
16	sraer114_mid	exon	18846830	18846916	0.364361753188668	-	.	gene_id "ENSRNOG00000022565"; transcript_id "ENSRNOG00000022565_tx_4"; exon_id "16_18846830_18846916_-"; exonnum "2"; txlen "3816";
16	sraer114_mid	exon	18846830	18846916	0.319938913717651	-	.	gene_id "ENSRNOG00000022565"; transcript_id "ENSRNOG00000022565_tx_5"; exon_id "16_18846830_18846916_-"; exonnum "2"; txlen "3830";
16	sraer114_ss	exon	18847587	18847652	67.8167154084626	-	.	gene_id "ENSRNOG00000022565"; transcript_id "ENSRNOG00000022565_tx_1"; exon_id "16_18847587_18847652_-"; exonnum "1"; txlen "3752";
16	sraer114_ss	exon	18847587	18847652	25.0415820500382	-	.	gene_id "ENSRNOG00000022565"; transcript_id "ENSRNOG00000022565_tx_2"; exon_id "16_18847587_18847652_-"; exonnum "1"; txlen "3766";
16	sraer114_ss	exon	18847587	18847652	4.91335009618047	-	.	gene_id "ENSRNOG00000022565"; transcript_id "ENSRNOG00000022565_tx_3"; exon_id "16_18847587_18847652_-"; exonnum "1"; txlen "3665";
16	sraer114_ss	exon	18847587	18847652	0.364361753188668	-	.	gene_id "ENSRNOG00000022565"; transcript_id "ENSRNOG00000022565_tx_4"; exon_id "16_18847587_18847652_-"; exonnum "1"; txlen "3816";
16	sraer114_ss	exon	18847587	18847652	0.319938913717651	-	.	gene_id "ENSRNOG00000022565"; transcript_id "ENSRNOG00000022565_tx_5"; exon_id "16_18847587_18847652_-"; exonnum "1"; txlen "3830";
16	ensembl	three_prime_utr	18873121	18873207	0	-	.	gene_id "ENSRNOG00000019741"; gene_version "7"; transcript_id "ENSRNOT00000130564"; transcript_version "1"; gene_name "Isyna1"; gene_source "ensembl"; gene_biotype "protein_coding"; transcript_name "Isyna1-202"; transcript_source "ensembl"; transcript_biotype "protein_coding"; tag "Ensembl_canonical";
16	ensembl	three_prime_utr	18873121	18873207	0	-	.	gene_id "ENSRNOG00000019741"; gene_version "7"; transcript_id "ENSRNOT00000026821"; transcript_version "7"; gene_name "Isyna1"; gene_source "ensembl"; gene_biotype "protein_coding"; transcript_name "Isyna1-201"; transcript_source "ensembl"; transcript_biotype "protein_coding";
16	ensembl	exon	18873121	18873409	0	-	.	gene_id "ENSRNOG00000019741"; gene_version "7"; transcript_id "ENSRNOT00000130564"; transcript_version "1"; exon_number "12"; gene_name "Isyna1"; gene_source "ensembl"; gene_biotype "protein_coding"; transcript_name "Isyna1-202"; transcript_source "ensembl"; transcript_biotype "protein_coding"; exon_id "ENSRNOE00000192612"; exon_version "6"; tag "Ensembl_canonical";
16	ensembl	exon	18873121	18873409	0	-	.	gene_id "ENSRNOG00000019741"; gene_version "7"; transcript_id "ENSRNOT00000026821"; transcript_version "7"; exon_number "11"; gene_name "Isyna1"; gene_source "ensembl"; gene_biotype "protein_coding"; transcript_name "Isyna1-201"; transcript_source "ensembl"; transcript_biotype "protein_coding"; exon_id "ENSRNOE00000192612"; exon_version "6";
16	ensembl	gene	18873121	18875955	0	-	.	gene_id "ENSRNOG00000019741"; gene_version "7"; gene_name "Isyna1"; gene_source "ensembl"; gene_biotype "protein_coding";
16	ensembl	transcript	18873121	18875955	0	-	.	gene_id "ENSRNOG00000019741"; gene_version "7"; transcript_id "ENSRNOT00000130564"; transcript_version "1"; gene_name "Isyna1"; gene_source "ensembl"; gene_biotype "protein_coding"; transcript_name "Isyna1-202"; transcript_source "ensembl"; transcript_biotype "protein_coding"; tag "Ensembl_canonical";
16	ensembl	transcript	18873121	18875955	0	-	.	gene_id "ENSRNOG00000019741"; gene_version "7"; transcript_id "ENSRNOT00000026821"; transcript_version "7"; gene_name "Isyna1"; gene_source "ensembl"; gene_biotype "protein_coding"; transcript_name "Isyna1-201"; transcript_source "ensembl"; transcript_biotype "protein_coding";
16	ensembl	stop_codon	18873208	18873210	0	-	0	gene_id "ENSRNOG00000019741"; gene_version "7"; transcript_id "ENSRNOT00000130564"; transcript_version "1"; exon_number "12"; gene_name "Isyna1"; gene_source "ensembl"; gene_biotype "protein_coding"; transcript_name "Isyna1-202"; transcript_source "ensembl"; transcript_biotype "protein_coding"; tag "Ensembl_canonical";
16	ensembl	stop_codon	18873208	18873210	0	-	0	gene_id "ENSRNOG00000019741"; gene_version "7"; transcript_id "ENSRNOT00000026821"; transcript_version "7"; exon_number "11"; gene_name "Isyna1"; gene_source "ensembl"; gene_biotype "protein_coding"; transcript_name "Isyna1-201"; transcript_source "ensembl"; transcript_biotype "protein_coding";
16	ensembl	CDS	18873211	18873409	0	-	1	gene_id "ENSRNOG00000019741"; gene_version "7"; transcript_id "ENSRNOT00000130564"; transcript_version "1"; exon_number "12"; gene_name "Isyna1"; gene_source "ensembl"; gene_biotype "protein_coding"; transcript_name "Isyna1-202"; transcript_source "ensembl"; transcript_biotype "protein_coding"; protein_id "ENSRNOP00000103755"; protein_version "1"; tag "Ensembl_canonical";
16	ensembl	CDS	18873211	18873409	0	-	1	gene_id "ENSRNOG00000019741"; gene_version "7"; transcript_id "ENSRNOT00000026821"; transcript_version "7"; exon_number "11"; gene_name "Isyna1"; gene_source "ensembl"; gene_biotype "protein_coding"; transcript_name "Isyna1-201"; transcript_source "ensembl"; transcript_biotype "protein_coding"; protein_id "ENSRNOP00000026821"; protein_version "3";
16	ensembl	exon	18873492	18873709	0	-	.	gene_id "ENSRNOG00000019741"; gene_version "7"; transcript_id "ENSRNOT00000130564"; transcript_version "1"; exon_number "11"; gene_name "Isyna1"; gene_source "ensembl"; gene_biotype "protein_coding"; transcript_name "Isyna1-202"; transcript_source "ensembl"; transcript_biotype "protein_coding"; exon_id "ENSRNOE00000192550"; exon_version "1"; tag "Ensembl_canonical";
16	ensembl	CDS	18873492	18873709	0	-	0	gene_id "ENSRNOG00000019741"; gene_version "7"; transcript_id "ENSRNOT00000130564"; transcript_version "1"; exon_number "11"; gene_name "Isyna1"; gene_source "ensembl"; gene_biotype "protein_coding"; transcript_name "Isyna1-202"; transcript_source "ensembl"; transcript_biotype "protein_coding"; protein_id "ENSRNOP00000103755"; protein_version "1"; tag "Ensembl_canonical";
16	ensembl	exon	18873492	18873709	0	-	.	gene_id "ENSRNOG00000019741"; gene_version "7"; transcript_id "ENSRNOT00000026821"; transcript_version "7"; exon_number "10"; gene_name "Isyna1"; gene_source "ensembl"; gene_biotype "protein_coding"; transcript_name "Isyna1-201"; transcript_source "ensembl"; transcript_biotype "protein_coding"; exon_id "ENSRNOE00000192550"; exon_version "1";
16	ensembl	CDS	18873492	18873709	0	-	0	gene_id "ENSRNOG00000019741"; gene_version "7"; transcript_id "ENSRNOT00000026821"; transcript_version "7"; exon_number "10"; gene_name "Isyna1"; gene_source "ensembl"; gene_biotype "protein_coding"; transcript_name "Isyna1-201"; transcript_source "ensembl"; transcript_biotype "protein_coding"; protein_id "ENSRNOP00000026821"; protein_version "3";
16	ensembl	exon	18873812	18873925	0	-	.	gene_id "ENSRNOG00000019741"; gene_version "7"; transcript_id "ENSRNOT00000130564"; transcript_version "1"; exon_number "10"; gene_name "Isyna1"; gene_source "ensembl"; gene_biotype "protein_coding"; transcript_name "Isyna1-202"; transcript_source "ensembl"; transcript_biotype "protein_coding"; exon_id "ENSRNOE00000192480"; exon_version "1"; tag "Ensembl_canonical";
16	ensembl	CDS	18873812	18873925	0	-	0	gene_id "ENSRNOG00000019741"; gene_version "7"; transcript_id "ENSRNOT00000130564"; transcript_version "1"; exon_number "10"; gene_name "Isyna1"; gene_source "ensembl"; gene_biotype "protein_coding"; transcript_name "Isyna1-202"; transcript_source "ensembl"; transcript_biotype "protein_coding"; protein_id "ENSRNOP00000103755"; protein_version "1"; tag "Ensembl_canonical";
16	ensembl	exon	18873812	18873925	0	-	.	gene_id "ENSRNOG00000019741"; gene_version "7"; transcript_id "ENSRNOT00000026821"; transcript_version "7"; exon_number "9"; gene_name "Isyna1"; gene_source "ensembl"; gene_biotype "protein_coding"; transcript_name "Isyna1-201"; transcript_source "ensembl"; transcript_biotype "protein_coding"; exon_id "ENSRNOE00000192480"; exon_version "1";
16	ensembl	CDS	18873812	18873925	0	-	0	gene_id "ENSRNOG00000019741"; gene_version "7"; transcript_id "ENSRNOT00000026821"; transcript_version "7"; exon_number "9"; gene_name "Isyna1"; gene_source "ensembl"; gene_biotype "protein_coding"; transcript_name "Isyna1-201"; transcript_source "ensembl"; transcript_biotype "protein_coding"; protein_id "ENSRNOP00000026821"; protein_version "3";
16	ensembl	exon	18874005	18874169	0	-	.	gene_id "ENSRNOG00000019741"; gene_version "7"; transcript_id "ENSRNOT00000130564"; transcript_version "1"; exon_number "9"; gene_name "Isyna1"; gene_source "ensembl"; gene_biotype "protein_coding"; transcript_name "Isyna1-202"; transcript_source "ensembl"; transcript_biotype "protein_coding"; exon_id "ENSRNOE00000192404"; exon_version "1"; tag "Ensembl_canonical";
16	ensembl	CDS	18874005	18874169	0	-	0	gene_id "ENSRNOG00000019741"; gene_version "7"; transcript_id "ENSRNOT00000130564"; transcript_version "1"; exon_number "9"; gene_name "Isyna1"; gene_source "ensembl"; gene_biotype "protein_coding"; transcript_name "Isyna1-202"; transcript_source "ensembl"; transcript_biotype "protein_coding"; protein_id "ENSRNOP00000103755"; protein_version "1"; tag "Ensembl_canonical";
16	ensembl	exon	18874005	18874169	0	-	.	gene_id "ENSRNOG00000019741"; gene_version "7"; transcript_id "ENSRNOT00000026821"; transcript_version "7"; exon_number "8"; gene_name "Isyna1"; gene_source "ensembl"; gene_biotype "protein_coding"; transcript_name "Isyna1-201"; transcript_source "ensembl"; transcript_biotype "protein_coding"; exon_id "ENSRNOE00000192404"; exon_version "1";
16	ensembl	CDS	18874005	18874169	0	-	0	gene_id "ENSRNOG00000019741"; gene_version "7"; transcript_id "ENSRNOT00000026821"; transcript_version "7"; exon_number "8"; gene_name "Isyna1"; gene_source "ensembl"; gene_biotype "protein_coding"; transcript_name "Isyna1-201"; transcript_source "ensembl"; transcript_biotype "protein_coding"; protein_id "ENSRNOP00000026821"; protein_version "3";
16	ensembl	exon	18874257	18874472	0	-	.	gene_id "ENSRNOG00000019741"; gene_version "7"; transcript_id "ENSRNOT00000130564"; transcript_version "1"; exon_number "8"; gene_name "Isyna1"; gene_source "ensembl"; gene_biotype "protein_coding"; transcript_name "Isyna1-202"; transcript_source "ensembl"; transcript_biotype "protein_coding"; exon_id "ENSRNOE00000192332"; exon_version "1"; tag "Ensembl_canonical";
16	ensembl	CDS	18874257	18874472	0	-	0	gene_id "ENSRNOG00000019741"; gene_version "7"; transcript_id "ENSRNOT00000130564"; transcript_version "1"; exon_number "8"; gene_name "Isyna1"; gene_source "ensembl"; gene_biotype "protein_coding"; transcript_name "Isyna1-202"; transcript_source "ensembl"; transcript_biotype "protein_coding"; protein_id "ENSRNOP00000103755"; protein_version "1"; tag "Ensembl_canonical";
16	ensembl	exon	18874257	18874472	0	-	.	gene_id "ENSRNOG00000019741"; gene_version "7"; transcript_id "ENSRNOT00000026821"; transcript_version "7"; exon_number "7"; gene_name "Isyna1"; gene_source "ensembl"; gene_biotype "protein_coding"; transcript_name "Isyna1-201"; transcript_source "ensembl"; transcript_biotype "protein_coding"; exon_id "ENSRNOE00000192332"; exon_version "1";
16	ensembl	CDS	18874257	18874472	0	-	0	gene_id "ENSRNOG00000019741"; gene_version "7"; transcript_id "ENSRNOT00000026821"; transcript_version "7"; exon_number "7"; gene_name "Isyna1"; gene_source "ensembl"; gene_biotype "protein_coding"; transcript_name "Isyna1-201"; transcript_source "ensembl"; transcript_biotype "protein_coding"; protein_id "ENSRNOP00000026821"; protein_version "3";
16	ensembl	exon	18874550	18874699	0	-	.	gene_id "ENSRNOG00000019741"; gene_version "7"; transcript_id "ENSRNOT00000130564"; transcript_version "1"; exon_number "7"; gene_name "Isyna1"; gene_source "ensembl"; gene_biotype "protein_coding"; transcript_name "Isyna1-202"; transcript_source "ensembl"; transcript_biotype "protein_coding"; exon_id "ENSRNOE00000192260"; exon_version "1"; tag "Ensembl_canonical";
16	ensembl	CDS	18874550	18874699	0	-	0	gene_id "ENSRNOG00000019741"; gene_version "7"; transcript_id "ENSRNOT00000130564"; transcript_version "1"; exon_number "7"; gene_name "Isyna1"; gene_source "ensembl"; gene_biotype "protein_coding"; transcript_name "Isyna1-202"; transcript_source "ensembl"; transcript_biotype "protein_coding"; protein_id "ENSRNOP00000103755"; protein_version "1"; tag "Ensembl_canonical";
16	ensembl	exon	18874550	18874699	0	-	.	gene_id "ENSRNOG00000019741"; gene_version "7"; transcript_id "ENSRNOT00000026821"; transcript_version "7"; exon_number "6"; gene_name "Isyna1"; gene_source "ensembl"; gene_biotype "protein_coding"; transcript_name "Isyna1-201"; transcript_source "ensembl"; transcript_biotype "protein_coding"; exon_id "ENSRNOE00000192260"; exon_version "1";
16	ensembl	CDS	18874550	18874699	0	-	0	gene_id "ENSRNOG00000019741"; gene_version "7"; transcript_id "ENSRNOT00000026821"; transcript_version "7"; exon_number "6"; gene_name "Isyna1"; gene_source "ensembl"; gene_biotype "protein_coding"; transcript_name "Isyna1-201"; transcript_source "ensembl"; transcript_biotype "protein_coding"; protein_id "ENSRNOP00000026821"; protein_version "3";
16	ensembl	exon	18874844	18875037	0	-	.	gene_id "ENSRNOG00000019741"; gene_version "7"; transcript_id "ENSRNOT00000130564"; transcript_version "1"; exon_number "6"; gene_name "Isyna1"; gene_source "ensembl"; gene_biotype "protein_coding"; transcript_name "Isyna1-202"; transcript_source "ensembl"; transcript_biotype "protein_coding"; exon_id "ENSRNOE00000192186"; exon_version "1"; tag "Ensembl_canonical";
16	ensembl	CDS	18874844	18875037	0	-	2	gene_id "ENSRNOG00000019741"; gene_version "7"; transcript_id "ENSRNOT00000130564"; transcript_version "1"; exon_number "6"; gene_name "Isyna1"; gene_source "ensembl"; gene_biotype "protein_coding"; transcript_name "Isyna1-202"; transcript_source "ensembl"; transcript_biotype "protein_coding"; protein_id "ENSRNOP00000103755"; protein_version "1"; tag "Ensembl_canonical";
16	ensembl	exon	18874844	18875037	0	-	.	gene_id "ENSRNOG00000019741"; gene_version "7"; transcript_id "ENSRNOT00000026821"; transcript_version "7"; exon_number "5"; gene_name "Isyna1"; gene_source "ensembl"; gene_biotype "protein_coding"; transcript_name "Isyna1-201"; transcript_source "ensembl"; transcript_biotype "protein_coding"; exon_id "ENSRNOE00000192186"; exon_version "1";
16	ensembl	CDS	18874844	18875037	0	-	2	gene_id "ENSRNOG00000019741"; gene_version "7"; transcript_id "ENSRNOT00000026821"; transcript_version "7"; exon_number "5"; gene_name "Isyna1"; gene_source "ensembl"; gene_biotype "protein_coding"; transcript_name "Isyna1-201"; transcript_source "ensembl"; transcript_biotype "protein_coding"; protein_id "ENSRNOP00000026821"; protein_version "3";
16	ensembl	exon	18875127	18875256	0	-	.	gene_id "ENSRNOG00000019741"; gene_version "7"; transcript_id "ENSRNOT00000130564"; transcript_version "1"; exon_number "5"; gene_name "Isyna1"; gene_source "ensembl"; gene_biotype "protein_coding"; transcript_name "Isyna1-202"; transcript_source "ensembl"; transcript_biotype "protein_coding"; exon_id "ENSRNOE00000722016"; exon_version "1"; tag "Ensembl_canonical";
16	ensembl	CDS	18875127	18875256	0	-	0	gene_id "ENSRNOG00000019741"; gene_version "7"; transcript_id "ENSRNOT00000130564"; transcript_version "1"; exon_number "5"; gene_name "Isyna1"; gene_source "ensembl"; gene_biotype "protein_coding"; transcript_name "Isyna1-202"; transcript_source "ensembl"; transcript_biotype "protein_coding"; protein_id "ENSRNOP00000103755"; protein_version "1"; tag "Ensembl_canonical";
16	ensembl	exon	18875127	18875259	0	-	.	gene_id "ENSRNOG00000019741"; gene_version "7"; transcript_id "ENSRNOT00000026821"; transcript_version "7"; exon_number "4"; gene_name "Isyna1"; gene_source "ensembl"; gene_biotype "protein_coding"; transcript_name "Isyna1-201"; transcript_source "ensembl"; transcript_biotype "protein_coding"; exon_id "ENSRNOE00000192124"; exon_version "1";
16	ensembl	CDS	18875127	18875259	0	-	0	gene_id "ENSRNOG00000019741"; gene_version "7"; transcript_id "ENSRNOT00000026821"; transcript_version "7"; exon_number "4"; gene_name "Isyna1"; gene_source "ensembl"; gene_biotype "protein_coding"; transcript_name "Isyna1-201"; transcript_source "ensembl"; transcript_biotype "protein_coding"; protein_id "ENSRNOP00000026821"; protein_version "3";
16	ensembl	exon	18875374	18875401	0	-	.	gene_id "ENSRNOG00000019741"; gene_version "7"; transcript_id "ENSRNOT00000130564"; transcript_version "1"; exon_number "4"; gene_name "Isyna1"; gene_source "ensembl"; gene_biotype "protein_coding"; transcript_name "Isyna1-202"; transcript_source "ensembl"; transcript_biotype "protein_coding"; exon_id "ENSRNOE00000762110"; exon_version "1"; tag "Ensembl_canonical";
16	ensembl	CDS	18875374	18875401	0	-	1	gene_id "ENSRNOG00000019741"; gene_version "7"; transcript_id "ENSRNOT00000130564"; transcript_version "1"; exon_number "4"; gene_name "Isyna1"; gene_source "ensembl"; gene_biotype "protein_coding"; transcript_name "Isyna1-202"; transcript_source "ensembl"; transcript_biotype "protein_coding"; protein_id "ENSRNOP00000103755"; protein_version "1"; tag "Ensembl_canonical";
16	ensembl	exon	18875422	18875583	0	-	.	gene_id "ENSRNOG00000019741"; gene_version "7"; transcript_id "ENSRNOT00000026821"; transcript_version "7"; exon_number "3"; gene_name "Isyna1"; gene_source "ensembl"; gene_biotype "protein_coding"; transcript_name "Isyna1-201"; transcript_source "ensembl"; transcript_biotype "protein_coding"; exon_id "ENSRNOE00000192060"; exon_version "1";
16	ensembl	CDS	18875422	18875583	0	-	0	gene_id "ENSRNOG00000019741"; gene_version "7"; transcript_id "ENSRNOT00000026821"; transcript_version "7"; exon_number "3"; gene_name "Isyna1"; gene_source "ensembl"; gene_biotype "protein_coding"; transcript_name "Isyna1-201"; transcript_source "ensembl"; transcript_biotype "protein_coding"; protein_id "ENSRNOP00000026821"; protein_version "3";
16	ensembl	exon	18875438	18875583	0	-	.	gene_id "ENSRNOG00000019741"; gene_version "7"; transcript_id "ENSRNOT00000130564"; transcript_version "1"; exon_number "3"; gene_name "Isyna1"; gene_source "ensembl"; gene_biotype "protein_coding"; transcript_name "Isyna1-202"; transcript_source "ensembl"; transcript_biotype "protein_coding"; exon_id "ENSRNOE00000806912"; exon_version "1"; tag "Ensembl_canonical";
16	ensembl	CDS	18875438	18875583	0	-	0	gene_id "ENSRNOG00000019741"; gene_version "7"; transcript_id "ENSRNOT00000130564"; transcript_version "1"; exon_number "3"; gene_name "Isyna1"; gene_source "ensembl"; gene_biotype "protein_coding"; transcript_name "Isyna1-202"; transcript_source "ensembl"; transcript_biotype "protein_coding"; protein_id "ENSRNOP00000103755"; protein_version "1"; tag "Ensembl_canonical";
16	ensembl	CDS	18875658	18875777	0	-	0	gene_id "ENSRNOG00000019741"; gene_version "7"; transcript_id "ENSRNOT00000130564"; transcript_version "1"; exon_number "2"; gene_name "Isyna1"; gene_source "ensembl"; gene_biotype "protein_coding"; transcript_name "Isyna1-202"; transcript_source "ensembl"; transcript_biotype "protein_coding"; protein_id "ENSRNOP00000103755"; protein_version "1"; tag "Ensembl_canonical";
16	ensembl	CDS	18875658	18875777	0	-	0	gene_id "ENSRNOG00000019741"; gene_version "7"; transcript_id "ENSRNOT00000026821"; transcript_version "7"; exon_number "2"; gene_name "Isyna1"; gene_source "ensembl"; gene_biotype "protein_coding"; transcript_name "Isyna1-201"; transcript_source "ensembl"; transcript_biotype "protein_coding"; protein_id "ENSRNOP00000026821"; protein_version "3";
16	ensembl	exon	18875658	18875786	0	-	.	gene_id "ENSRNOG00000019741"; gene_version "7"; transcript_id "ENSRNOT00000130564"; transcript_version "1"; exon_number "2"; gene_name "Isyna1"; gene_source "ensembl"; gene_biotype "protein_coding"; transcript_name "Isyna1-202"; transcript_source "ensembl"; transcript_biotype "protein_coding"; exon_id "ENSRNOE00000191969"; exon_version "4"; tag "Ensembl_canonical";
16	ensembl	exon	18875658	18875786	0	-	.	gene_id "ENSRNOG00000019741"; gene_version "7"; transcript_id "ENSRNOT00000026821"; transcript_version "7"; exon_number "2"; gene_name "Isyna1"; gene_source "ensembl"; gene_biotype "protein_coding"; transcript_name "Isyna1-201"; transcript_source "ensembl"; transcript_biotype "protein_coding"; exon_id "ENSRNOE00000191969"; exon_version "4";
16	ensembl	start_codon	18875775	18875777	0	-	0	gene_id "ENSRNOG00000019741"; gene_version "7"; transcript_id "ENSRNOT00000130564"; transcript_version "1"; exon_number "2"; gene_name "Isyna1"; gene_source "ensembl"; gene_biotype "protein_coding"; transcript_name "Isyna1-202"; transcript_source "ensembl"; transcript_biotype "protein_coding"; tag "Ensembl_canonical";
16	ensembl	start_codon	18875775	18875777	0	-	0	gene_id "ENSRNOG00000019741"; gene_version "7"; transcript_id "ENSRNOT00000026821"; transcript_version "7"; exon_number "2"; gene_name "Isyna1"; gene_source "ensembl"; gene_biotype "protein_coding"; transcript_name "Isyna1-201"; transcript_source "ensembl"; transcript_biotype "protein_coding";
16	ensembl	five_prime_utr	18875778	18875786	0	-	.	gene_id "ENSRNOG00000019741"; gene_version "7"; transcript_id "ENSRNOT00000130564"; transcript_version "1"; gene_name "Isyna1"; gene_source "ensembl"; gene_biotype "protein_coding"; transcript_name "Isyna1-202"; transcript_source "ensembl"; transcript_biotype "protein_coding"; tag "Ensembl_canonical";
16	ensembl	five_prime_utr	18875778	18875786	0	-	.	gene_id "ENSRNOG00000019741"; gene_version "7"; transcript_id "ENSRNOT00000026821"; transcript_version "7"; gene_name "Isyna1"; gene_source "ensembl"; gene_biotype "protein_coding"; transcript_name "Isyna1-201"; transcript_source "ensembl"; transcript_biotype "protein_coding";
16	ensembl	exon	18875863	18875955	0	-	.	gene_id "ENSRNOG00000019741"; gene_version "7"; transcript_id "ENSRNOT00000130564"; transcript_version "1"; exon_number "1"; gene_name "Isyna1"; gene_source "ensembl"; gene_biotype "protein_coding"; transcript_name "Isyna1-202"; transcript_source "ensembl"; transcript_biotype "protein_coding"; exon_id "ENSRNOE00000623194"; exon_version "1"; tag "Ensembl_canonical";
16	ensembl	five_prime_utr	18875863	18875955	0	-	.	gene_id "ENSRNOG00000019741"; gene_version "7"; transcript_id "ENSRNOT00000130564"; transcript_version "1"; gene_name "Isyna1"; gene_source "ensembl"; gene_biotype "protein_coding"; transcript_name "Isyna1-202"; transcript_source "ensembl"; transcript_biotype "protein_coding"; tag "Ensembl_canonical";
16	ensembl	exon	18875863	18875955	0	-	.	gene_id "ENSRNOG00000019741"; gene_version "7"; transcript_id "ENSRNOT00000026821"; transcript_version "7"; exon_number "1"; gene_name "Isyna1"; gene_source "ensembl"; gene_biotype "protein_coding"; transcript_name "Isyna1-201"; transcript_source "ensembl"; transcript_biotype "protein_coding"; exon_id "ENSRNOE00000623194"; exon_version "1";
16	ensembl	five_prime_utr	18875863	18875955	0	-	.	gene_id "ENSRNOG00000019741"; gene_version "7"; transcript_id "ENSRNOT00000026821"; transcript_version "7"; gene_name "Isyna1"; gene_source "ensembl"; gene_biotype "protein_coding"; transcript_name "Isyna1-201"; transcript_source "ensembl"; transcript_biotype "protein_coding";
16	ensembl	three_prime_utr	18877751	18879000	0	-	.	gene_id "ENSRNOG00000019824"; gene_version "8"; transcript_id "ENSRNOT00000112207"; transcript_version "2"; gene_name "Ell"; gene_source "ensembl"; gene_biotype "protein_coding"; transcript_name "Ell-203"; transcript_source "ensembl"; transcript_biotype "protein_coding";
16	ensembl	three_prime_utr	18877751	18879000	0	-	.	gene_id "ENSRNOG00000019824"; gene_version "8"; transcript_id "ENSRNOT00000026846"; transcript_version "8"; gene_name "Ell"; gene_source "ensembl"; gene_biotype "protein_coding"; transcript_name "Ell-201"; transcript_source "ensembl"; transcript_biotype "protein_coding"; tag "Ensembl_canonical";
16	ensembl	three_prime_utr	18877751	18879000	0	-	.	gene_id "ENSRNOG00000019824"; gene_version "8"; transcript_id "ENSRNOT00000094976"; transcript_version "2"; gene_name "Ell"; gene_source "ensembl"; gene_biotype "protein_coding"; transcript_name "Ell-202"; transcript_source "ensembl"; transcript_biotype "protein_coding";
16	ensembl	exon	18877751	18879117	0	-	.	gene_id "ENSRNOG00000019824"; gene_version "8"; transcript_id "ENSRNOT00000112207"; transcript_version "2"; exon_number "12"; gene_name "Ell"; gene_source "ensembl"; gene_biotype "protein_coding"; transcript_name "Ell-203"; transcript_source "ensembl"; transcript_biotype "protein_coding"; exon_id "ENSRNOE00000192929"; exon_version "7";
16	ensembl	exon	18877751	18879117	0	-	.	gene_id "ENSRNOG00000019824"; gene_version "8"; transcript_id "ENSRNOT00000026846"; transcript_version "8"; exon_number "12"; gene_name "Ell"; gene_source "ensembl"; gene_biotype "protein_coding"; transcript_name "Ell-201"; transcript_source "ensembl"; transcript_biotype "protein_coding"; exon_id "ENSRNOE00000192929"; exon_version "7"; tag "Ensembl_canonical";
16	ensembl	exon	18877751	18879117	0	-	.	gene_id "ENSRNOG00000019824"; gene_version "8"; transcript_id "ENSRNOT00000094976"; transcript_version "2"; exon_number "13"; gene_name "Ell"; gene_source "ensembl"; gene_biotype "protein_coding"; transcript_name "Ell-202"; transcript_source "ensembl"; transcript_biotype "protein_coding"; exon_id "ENSRNOE00000192929"; exon_version "7";
16	ensembl	transcript	18877751	18925064	0	-	.	gene_id "ENSRNOG00000019824"; gene_version "8"; transcript_id "ENSRNOT00000112207"; transcript_version "2"; gene_name "Ell"; gene_source "ensembl"; gene_biotype "protein_coding"; transcript_name "Ell-203"; transcript_source "ensembl"; transcript_biotype "protein_coding";
16	ensembl	gene	18877751	18925076	0	-	.	gene_id "ENSRNOG00000019824"; gene_version "8"; gene_name "Ell"; gene_source "ensembl"; gene_biotype "protein_coding";
16	ensembl	transcript	18877751	18925076	0	-	.	gene_id "ENSRNOG00000019824"; gene_version "8"; transcript_id "ENSRNOT00000026846"; transcript_version "8"; gene_name "Ell"; gene_source "ensembl"; gene_biotype "protein_coding"; transcript_name "Ell-201"; transcript_source "ensembl"; transcript_biotype "protein_coding"; tag "Ensembl_canonical";
16	ensembl	transcript	18877751	18925076	0	-	.	gene_id "ENSRNOG00000019824"; gene_version "8"; transcript_id "ENSRNOT00000094976"; transcript_version "2"; gene_name "Ell"; gene_source "ensembl"; gene_biotype "protein_coding"; transcript_name "Ell-202"; transcript_source "ensembl"; transcript_biotype "protein_coding";
16	ensembl	stop_codon	18879001	18879003	0	-	0	gene_id "ENSRNOG00000019824"; gene_version "8"; transcript_id "ENSRNOT00000112207"; transcript_version "2"; exon_number "12"; gene_name "Ell"; gene_source "ensembl"; gene_biotype "protein_coding"; transcript_name "Ell-203"; transcript_source "ensembl"; transcript_biotype "protein_coding";
16	ensembl	stop_codon	18879001	18879003	0	-	0	gene_id "ENSRNOG00000019824"; gene_version "8"; transcript_id "ENSRNOT00000026846"; transcript_version "8"; exon_number "12"; gene_name "Ell"; gene_source "ensembl"; gene_biotype "protein_coding"; transcript_name "Ell-201"; transcript_source "ensembl"; transcript_biotype "protein_coding"; tag "Ensembl_canonical";
16	ensembl	stop_codon	18879001	18879003	0	-	0	gene_id "ENSRNOG00000019824"; gene_version "8"; transcript_id "ENSRNOT00000094976"; transcript_version "2"; exon_number "13"; gene_name "Ell"; gene_source "ensembl"; gene_biotype "protein_coding"; transcript_name "Ell-202"; transcript_source "ensembl"; transcript_biotype "protein_coding";
16	ensembl	CDS	18879004	18879117	0	-	0	gene_id "ENSRNOG00000019824"; gene_version "8"; transcript_id "ENSRNOT00000112207"; transcript_version "2"; exon_number "12"; gene_name "Ell"; gene_source "ensembl"; gene_biotype "protein_coding"; transcript_name "Ell-203"; transcript_source "ensembl"; transcript_biotype "protein_coding"; protein_id "ENSRNOP00000095746"; protein_version "1";
16	ensembl	CDS	18879004	18879117	0	-	0	gene_id "ENSRNOG00000019824"; gene_version "8"; transcript_id "ENSRNOT00000026846"; transcript_version "8"; exon_number "12"; gene_name "Ell"; gene_source "ensembl"; gene_biotype "protein_coding"; transcript_name "Ell-201"; transcript_source "ensembl"; transcript_biotype "protein_coding"; protein_id "ENSRNOP00000026846"; protein_version "7"; tag "Ensembl_canonical";
16	ensembl	CDS	18879004	18879117	0	-	0	gene_id "ENSRNOG00000019824"; gene_version "8"; transcript_id "ENSRNOT00000094976"; transcript_version "2"; exon_number "13"; gene_name "Ell"; gene_source "ensembl"; gene_biotype "protein_coding"; transcript_name "Ell-202"; transcript_source "ensembl"; transcript_biotype "protein_coding"; protein_id "ENSRNOP00000089442"; protein_version "2";
16	ensembl	exon	18879201	18879245	0	-	.	gene_id "ENSRNOG00000019824"; gene_version "8"; transcript_id "ENSRNOT00000112207"; transcript_version "2"; exon_number "11"; gene_name "Ell"; gene_source "ensembl"; gene_biotype "protein_coding"; transcript_name "Ell-203"; transcript_source "ensembl"; transcript_biotype "protein_coding"; exon_id "ENSRNOE00000235294"; exon_version "1";
16	ensembl	CDS	18879201	18879245	0	-	0	gene_id "ENSRNOG00000019824"; gene_version "8"; transcript_id "ENSRNOT00000112207"; transcript_version "2"; exon_number "11"; gene_name "Ell"; gene_source "ensembl"; gene_biotype "protein_coding"; transcript_name "Ell-203"; transcript_source "ensembl"; transcript_biotype "protein_coding"; protein_id "ENSRNOP00000095746"; protein_version "1";
16	ensembl	exon	18879201	18879245	0	-	.	gene_id "ENSRNOG00000019824"; gene_version "8"; transcript_id "ENSRNOT00000026846"; transcript_version "8"; exon_number "11"; gene_name "Ell"; gene_source "ensembl"; gene_biotype "protein_coding"; transcript_name "Ell-201"; transcript_source "ensembl"; transcript_biotype "protein_coding"; exon_id "ENSRNOE00000235294"; exon_version "1"; tag "Ensembl_canonical";
16	ensembl	CDS	18879201	18879245	0	-	0	gene_id "ENSRNOG00000019824"; gene_version "8"; transcript_id "ENSRNOT00000026846"; transcript_version "8"; exon_number "11"; gene_name "Ell"; gene_source "ensembl"; gene_biotype "protein_coding"; transcript_name "Ell-201"; transcript_source "ensembl"; transcript_biotype "protein_coding"; protein_id "ENSRNOP00000026846"; protein_version "7"; tag "Ensembl_canonical";
16	ensembl	exon	18879201	18879245	0	-	.	gene_id "ENSRNOG00000019824"; gene_version "8"; transcript_id "ENSRNOT00000094976"; transcript_version "2"; exon_number "12"; gene_name "Ell"; gene_source "ensembl"; gene_biotype "protein_coding"; transcript_name "Ell-202"; transcript_source "ensembl"; transcript_biotype "protein_coding"; exon_id "ENSRNOE00000235294"; exon_version "1";
16	ensembl	CDS	18879201	18879245	0	-	0	gene_id "ENSRNOG00000019824"; gene_version "8"; transcript_id "ENSRNOT00000094976"; transcript_version "2"; exon_number "12"; gene_name "Ell"; gene_source "ensembl"; gene_biotype "protein_coding"; transcript_name "Ell-202"; transcript_source "ensembl"; transcript_biotype "protein_coding"; protein_id "ENSRNOP00000089442"; protein_version "2";
16	ensembl	exon	18879596	18879767	0	-	.	gene_id "ENSRNOG00000019824"; gene_version "8"; transcript_id "ENSRNOT00000112207"; transcript_version "2"; exon_number "10"; gene_name "Ell"; gene_source "ensembl"; gene_biotype "protein_coding"; transcript_name "Ell-203"; transcript_source "ensembl"; transcript_biotype "protein_coding"; exon_id "ENSRNOE00000192907"; exon_version "1";
16	ensembl	CDS	18879596	18879767	0	-	1	gene_id "ENSRNOG00000019824"; gene_version "8"; transcript_id "ENSRNOT00000112207"; transcript_version "2"; exon_number "10"; gene_name "Ell"; gene_source "ensembl"; gene_biotype "protein_coding"; transcript_name "Ell-203"; transcript_source "ensembl"; transcript_biotype "protein_coding"; protein_id "ENSRNOP00000095746"; protein_version "1";
16	ensembl	exon	18879596	18879767	0	-	.	gene_id "ENSRNOG00000019824"; gene_version "8"; transcript_id "ENSRNOT00000026846"; transcript_version "8"; exon_number "10"; gene_name "Ell"; gene_source "ensembl"; gene_biotype "protein_coding"; transcript_name "Ell-201"; transcript_source "ensembl"; transcript_biotype "protein_coding"; exon_id "ENSRNOE00000192907"; exon_version "1"; tag "Ensembl_canonical";
16	ensembl	CDS	18879596	18879767	0	-	1	gene_id "ENSRNOG00000019824"; gene_version "8"; transcript_id "ENSRNOT00000026846"; transcript_version "8"; exon_number "10"; gene_name "Ell"; gene_source "ensembl"; gene_biotype "protein_coding"; transcript_name "Ell-201"; transcript_source "ensembl"; transcript_biotype "protein_coding"; protein_id "ENSRNOP00000026846"; protein_version "7"; tag "Ensembl_canonical";
16	ensembl	exon	18879596	18879767	0	-	.	gene_id "ENSRNOG00000019824"; gene_version "8"; transcript_id "ENSRNOT00000094976"; transcript_version "2"; exon_number "11"; gene_name "Ell"; gene_source "ensembl"; gene_biotype "protein_coding"; transcript_name "Ell-202"; transcript_source "ensembl"; transcript_biotype "protein_coding"; exon_id "ENSRNOE00000192907"; exon_version "1";
16	ensembl	CDS	18879596	18879767	0	-	1	gene_id "ENSRNOG00000019824"; gene_version "8"; transcript_id "ENSRNOT00000094976"; transcript_version "2"; exon_number "11"; gene_name "Ell"; gene_source "ensembl"; gene_biotype "protein_coding"; transcript_name "Ell-202"; transcript_source "ensembl"; transcript_biotype "protein_coding"; protein_id "ENSRNOP00000089442"; protein_version "2";
16	ensembl	exon	18879881	18879941	0	-	.	gene_id "ENSRNOG00000019824"; gene_version "8"; transcript_id "ENSRNOT00000112207"; transcript_version "2"; exon_number "9"; gene_name "Ell"; gene_source "ensembl"; gene_biotype "protein_coding"; transcript_name "Ell-203"; transcript_source "ensembl"; transcript_biotype "protein_coding"; exon_id "ENSRNOE00000192895"; exon_version "1";
16	ensembl	CDS	18879881	18879941	0	-	2	gene_id "ENSRNOG00000019824"; gene_version "8"; transcript_id "ENSRNOT00000112207"; transcript_version "2"; exon_number "9"; gene_name "Ell"; gene_source "ensembl"; gene_biotype "protein_coding"; transcript_name "Ell-203"; transcript_source "ensembl"; transcript_biotype "protein_coding"; protein_id "ENSRNOP00000095746"; protein_version "1";
16	ensembl	exon	18879881	18879941	0	-	.	gene_id "ENSRNOG00000019824"; gene_version "8"; transcript_id "ENSRNOT00000026846"; transcript_version "8"; exon_number "9"; gene_name "Ell"; gene_source "ensembl"; gene_biotype "protein_coding"; transcript_name "Ell-201"; transcript_source "ensembl"; transcript_biotype "protein_coding"; exon_id "ENSRNOE00000192895"; exon_version "1"; tag "Ensembl_canonical";
16	ensembl	CDS	18879881	18879941	0	-	2	gene_id "ENSRNOG00000019824"; gene_version "8"; transcript_id "ENSRNOT00000026846"; transcript_version "8"; exon_number "9"; gene_name "Ell"; gene_source "ensembl"; gene_biotype "protein_coding"; transcript_name "Ell-201"; transcript_source "ensembl"; transcript_biotype "protein_coding"; protein_id "ENSRNOP00000026846"; protein_version "7"; tag "Ensembl_canonical";
16	ensembl	exon	18879881	18879941	0	-	.	gene_id "ENSRNOG00000019824"; gene_version "8"; transcript_id "ENSRNOT00000094976"; transcript_version "2"; exon_number "10"; gene_name "Ell"; gene_source "ensembl"; gene_biotype "protein_coding"; transcript_name "Ell-202"; transcript_source "ensembl"; transcript_biotype "protein_coding"; exon_id "ENSRNOE00000192895"; exon_version "1";
16	ensembl	CDS	18879881	18879941	0	-	2	gene_id "ENSRNOG00000019824"; gene_version "8"; transcript_id "ENSRNOT00000094976"; transcript_version "2"; exon_number "10"; gene_name "Ell"; gene_source "ensembl"; gene_biotype "protein_coding"; transcript_name "Ell-202"; transcript_source "ensembl"; transcript_biotype "protein_coding"; protein_id "ENSRNOP00000089442"; protein_version "2";
16	ensembl	exon	18883879	18884359	0	-	.	gene_id "ENSRNOG00000019824"; gene_version "8"; transcript_id "ENSRNOT00000112207"; transcript_version "2"; exon_number "8"; gene_name "Ell"; gene_source "ensembl"; gene_biotype "protein_coding"; transcript_name "Ell-203"; transcript_source "ensembl"; transcript_biotype "protein_coding"; exon_id "ENSRNOE00000192887"; exon_version "1";
16	ensembl	CDS	18883879	18884359	0	-	0	gene_id "ENSRNOG00000019824"; gene_version "8"; transcript_id "ENSRNOT00000112207"; transcript_version "2"; exon_number "8"; gene_name "Ell"; gene_source "ensembl"; gene_biotype "protein_coding"; transcript_name "Ell-203"; transcript_source "ensembl"; transcript_biotype "protein_coding"; protein_id "ENSRNOP00000095746"; protein_version "1";
16	ensembl	exon	18883879	18884359	0	-	.	gene_id "ENSRNOG00000019824"; gene_version "8"; transcript_id "ENSRNOT00000026846"; transcript_version "8"; exon_number "8"; gene_name "Ell"; gene_source "ensembl"; gene_biotype "protein_coding"; transcript_name "Ell-201"; transcript_source "ensembl"; transcript_biotype "protein_coding"; exon_id "ENSRNOE00000192887"; exon_version "1"; tag "Ensembl_canonical";
16	ensembl	CDS	18883879	18884359	0	-	0	gene_id "ENSRNOG00000019824"; gene_version "8"; transcript_id "ENSRNOT00000026846"; transcript_version "8"; exon_number "8"; gene_name "Ell"; gene_source "ensembl"; gene_biotype "protein_coding"; transcript_name "Ell-201"; transcript_source "ensembl"; transcript_biotype "protein_coding"; protein_id "ENSRNOP00000026846"; protein_version "7"; tag "Ensembl_canonical";
16	ensembl	exon	18883879	18884359	0	-	.	gene_id "ENSRNOG00000019824"; gene_version "8"; transcript_id "ENSRNOT00000094976"; transcript_version "2"; exon_number "9"; gene_name "Ell"; gene_source "ensembl"; gene_biotype "protein_coding"; transcript_name "Ell-202"; transcript_source "ensembl"; transcript_biotype "protein_coding"; exon_id "ENSRNOE00000192887"; exon_version "1";
16	ensembl	CDS	18883879	18884359	0	-	0	gene_id "ENSRNOG00000019824"; gene_version "8"; transcript_id "ENSRNOT00000094976"; transcript_version "2"; exon_number "9"; gene_name "Ell"; gene_source "ensembl"; gene_biotype "protein_coding"; transcript_name "Ell-202"; transcript_source "ensembl"; transcript_biotype "protein_coding"; protein_id "ENSRNOP00000089442"; protein_version "2";
16	ensembl	exon	18884666	18884744	0	-	.	gene_id "ENSRNOG00000019824"; gene_version "8"; transcript_id "ENSRNOT00000026846"; transcript_version "8"; exon_number "7"; gene_name "Ell"; gene_source "ensembl"; gene_biotype "protein_coding"; transcript_name "Ell-201"; transcript_source "ensembl"; transcript_biotype "protein_coding"; exon_id "ENSRNOE00000192868"; exon_version "1"; tag "Ensembl_canonical";
16	ensembl	CDS	18884666	18884744	0	-	1	gene_id "ENSRNOG00000019824"; gene_version "8"; transcript_id "ENSRNOT00000026846"; transcript_version "8"; exon_number "7"; gene_name "Ell"; gene_source "ensembl"; gene_biotype "protein_coding"; transcript_name "Ell-201"; transcript_source "ensembl"; transcript_biotype "protein_coding"; protein_id "ENSRNOP00000026846"; protein_version "7"; tag "Ensembl_canonical";
16	ensembl	exon	18884666	18884744	0	-	.	gene_id "ENSRNOG00000019824"; gene_version "8"; transcript_id "ENSRNOT00000094976"; transcript_version "2"; exon_number "8"; gene_name "Ell"; gene_source "ensembl"; gene_biotype "protein_coding"; transcript_name "Ell-202"; transcript_source "ensembl"; transcript_biotype "protein_coding"; exon_id "ENSRNOE00000192868"; exon_version "1";
16	ensembl	CDS	18884666	18884744	0	-	1	gene_id "ENSRNOG00000019824"; gene_version "8"; transcript_id "ENSRNOT00000094976"; transcript_version "2"; exon_number "8"; gene_name "Ell"; gene_source "ensembl"; gene_biotype "protein_coding"; transcript_name "Ell-202"; transcript_source "ensembl"; transcript_biotype "protein_coding"; protein_id "ENSRNOP00000089442"; protein_version "2";
16	ensembl	exon	18885860	18885898	0	-	.	gene_id "ENSRNOG00000019824"; gene_version "8"; transcript_id "ENSRNOT00000112207"; transcript_version "2"; exon_number "7"; gene_name "Ell"; gene_source "ensembl"; gene_biotype "protein_coding"; transcript_name "Ell-203"; transcript_source "ensembl"; transcript_biotype "protein_coding"; exon_id "ENSRNOE00000651817"; exon_version "1";
16	ensembl	CDS	18885860	18885898	0	-	0	gene_id "ENSRNOG00000019824"; gene_version "8"; transcript_id "ENSRNOT00000112207"; transcript_version "2"; exon_number "7"; gene_name "Ell"; gene_source "ensembl"; gene_biotype "protein_coding"; transcript_name "Ell-203"; transcript_source "ensembl"; transcript_biotype "protein_coding"; protein_id "ENSRNOP00000095746"; protein_version "1";
16	ensembl	exon	18885921	18886045	0	-	.	gene_id "ENSRNOG00000019824"; gene_version "8"; transcript_id "ENSRNOT00000026846"; transcript_version "8"; exon_number "6"; gene_name "Ell"; gene_source "ensembl"; gene_biotype "protein_coding"; transcript_name "Ell-201"; transcript_source "ensembl"; transcript_biotype "protein_coding"; exon_id "ENSRNOE00000192857"; exon_version "1"; tag "Ensembl_canonical";
16	ensembl	CDS	18885921	18886045	0	-	0	gene_id "ENSRNOG00000019824"; gene_version "8"; transcript_id "ENSRNOT00000026846"; transcript_version "8"; exon_number "6"; gene_name "Ell"; gene_source "ensembl"; gene_biotype "protein_coding"; transcript_name "Ell-201"; transcript_source "ensembl"; transcript_biotype "protein_coding"; protein_id "ENSRNOP00000026846"; protein_version "7"; tag "Ensembl_canonical";
16	ensembl	exon	18885921	18886045	0	-	.	gene_id "ENSRNOG00000019824"; gene_version "8"; transcript_id "ENSRNOT00000094976"; transcript_version "2"; exon_number "7"; gene_name "Ell"; gene_source "ensembl"; gene_biotype "protein_coding"; transcript_name "Ell-202"; transcript_source "ensembl"; transcript_biotype "protein_coding"; exon_id "ENSRNOE00000192857"; exon_version "1";
16	ensembl	CDS	18885921	18886045	0	-	0	gene_id "ENSRNOG00000019824"; gene_version "8"; transcript_id "ENSRNOT00000094976"; transcript_version "2"; exon_number "7"; gene_name "Ell"; gene_source "ensembl"; gene_biotype "protein_coding"; transcript_name "Ell-202"; transcript_source "ensembl"; transcript_biotype "protein_coding"; protein_id "ENSRNOP00000089442"; protein_version "2";
16	ensembl	exon	18885932	18886045	0	-	.	gene_id "ENSRNOG00000019824"; gene_version "8"; transcript_id "ENSRNOT00000112207"; transcript_version "2"; exon_number "6"; gene_name "Ell"; gene_source "ensembl"; gene_biotype "protein_coding"; transcript_name "Ell-203"; transcript_source "ensembl"; transcript_biotype "protein_coding"; exon_id "ENSRNOE00000589400"; exon_version "1";
16	ensembl	CDS	18885932	18886045	0	-	0	gene_id "ENSRNOG00000019824"; gene_version "8"; transcript_id "ENSRNOT00000112207"; transcript_version "2"; exon_number "6"; gene_name "Ell"; gene_source "ensembl"; gene_biotype "protein_coding"; transcript_name "Ell-203"; transcript_source "ensembl"; transcript_biotype "protein_coding"; protein_id "ENSRNOP00000095746"; protein_version "1";
16	ensembl	exon	18888039	18888129	0	-	.	gene_id "ENSRNOG00000019824"; gene_version "8"; transcript_id "ENSRNOT00000094976"; transcript_version "2"; exon_number "6"; gene_name "Ell"; gene_source "ensembl"; gene_biotype "protein_coding"; transcript_name "Ell-202"; transcript_source "ensembl"; transcript_biotype "protein_coding"; exon_id "ENSRNOE00000813925"; exon_version "1";
16	ensembl	CDS	18888039	18888129	0	-	1	gene_id "ENSRNOG00000019824"; gene_version "8"; transcript_id "ENSRNOT00000094976"; transcript_version "2"; exon_number "6"; gene_name "Ell"; gene_source "ensembl"; gene_biotype "protein_coding"; transcript_name "Ell-202"; transcript_source "ensembl"; transcript_biotype "protein_coding"; protein_id "ENSRNOP00000089442"; protein_version "2";
16	ensembl	exon	18888039	18888304	0	-	.	gene_id "ENSRNOG00000019824"; gene_version "8"; transcript_id "ENSRNOT00000112207"; transcript_version "2"; exon_number "5"; gene_name "Ell"; gene_source "ensembl"; gene_biotype "protein_coding"; transcript_name "Ell-203"; transcript_source "ensembl"; transcript_biotype "protein_coding"; exon_id "ENSRNOE00000192838"; exon_version "1";
16	ensembl	CDS	18888039	18888304	0	-	2	gene_id "ENSRNOG00000019824"; gene_version "8"; transcript_id "ENSRNOT00000112207"; transcript_version "2"; exon_number "5"; gene_name "Ell"; gene_source "ensembl"; gene_biotype "protein_coding"; transcript_name "Ell-203"; transcript_source "ensembl"; transcript_biotype "protein_coding"; protein_id "ENSRNOP00000095746"; protein_version "1";
16	ensembl	exon	18888039	18888304	0	-	.	gene_id "ENSRNOG00000019824"; gene_version "8"; transcript_id "ENSRNOT00000026846"; transcript_version "8"; exon_number "5"; gene_name "Ell"; gene_source "ensembl"; gene_biotype "protein_coding"; transcript_name "Ell-201"; transcript_source "ensembl"; transcript_biotype "protein_coding"; exon_id "ENSRNOE00000192838"; exon_version "1"; tag "Ensembl_canonical";
16	ensembl	CDS	18888039	18888304	0	-	2	gene_id "ENSRNOG00000019824"; gene_version "8"; transcript_id "ENSRNOT00000026846"; transcript_version "8"; exon_number "5"; gene_name "Ell"; gene_source "ensembl"; gene_biotype "protein_coding"; transcript_name "Ell-201"; transcript_source "ensembl"; transcript_biotype "protein_coding"; protein_id "ENSRNOP00000026846"; protein_version "7"; tag "Ensembl_canonical";
16	ensembl	exon	18888169	18888304	0	-	.	gene_id "ENSRNOG00000019824"; gene_version "8"; transcript_id "ENSRNOT00000094976"; transcript_version "2"; exon_number "5"; gene_name "Ell"; gene_source "ensembl"; gene_biotype "protein_coding"; transcript_name "Ell-202"; transcript_source "ensembl"; transcript_biotype "protein_coding"; exon_id "ENSRNOE00000815060"; exon_version "1";
16	ensembl	CDS	18888169	18888304	0	-	2	gene_id "ENSRNOG00000019824"; gene_version "8"; transcript_id "ENSRNOT00000094976"; transcript_version "2"; exon_number "5"; gene_name "Ell"; gene_source "ensembl"; gene_biotype "protein_coding"; transcript_name "Ell-202"; transcript_source "ensembl"; transcript_biotype "protein_coding"; protein_id "ENSRNOP00000089442"; protein_version "2";
16	ensembl	exon	18890102	18890265	0	-	.	gene_id "ENSRNOG00000019824"; gene_version "8"; transcript_id "ENSRNOT00000112207"; transcript_version "2"; exon_number "4"; gene_name "Ell"; gene_source "ensembl"; gene_biotype "protein_coding"; transcript_name "Ell-203"; transcript_source "ensembl"; transcript_biotype "protein_coding"; exon_id "ENSRNOE00000192825"; exon_version "1";
16	ensembl	CDS	18890102	18890265	0	-	1	gene_id "ENSRNOG00000019824"; gene_version "8"; transcript_id "ENSRNOT00000112207"; transcript_version "2"; exon_number "4"; gene_name "Ell"; gene_source "ensembl"; gene_biotype "protein_coding"; transcript_name "Ell-203"; transcript_source "ensembl"; transcript_biotype "protein_coding"; protein_id "ENSRNOP00000095746"; protein_version "1";
16	ensembl	exon	18890102	18890265	0	-	.	gene_id "ENSRNOG00000019824"; gene_version "8"; transcript_id "ENSRNOT00000026846"; transcript_version "8"; exon_number "4"; gene_name "Ell"; gene_source "ensembl"; gene_biotype "protein_coding"; transcript_name "Ell-201"; transcript_source "ensembl"; transcript_biotype "protein_coding"; exon_id "ENSRNOE00000192825"; exon_version "1"; tag "Ensembl_canonical";
16	ensembl	CDS	18890102	18890265	0	-	1	gene_id "ENSRNOG00000019824"; gene_version "8"; transcript_id "ENSRNOT00000026846"; transcript_version "8"; exon_number "4"; gene_name "Ell"; gene_source "ensembl"; gene_biotype "protein_coding"; transcript_name "Ell-201"; transcript_source "ensembl"; transcript_biotype "protein_coding"; protein_id "ENSRNOP00000026846"; protein_version "7"; tag "Ensembl_canonical";
16	ensembl	exon	18890102	18890265	0	-	.	gene_id "ENSRNOG00000019824"; gene_version "8"; transcript_id "ENSRNOT00000094976"; transcript_version "2"; exon_number "4"; gene_name "Ell"; gene_source "ensembl"; gene_biotype "protein_coding"; transcript_name "Ell-202"; transcript_source "ensembl"; transcript_biotype "protein_coding"; exon_id "ENSRNOE00000192825"; exon_version "1";
16	ensembl	CDS	18890102	18890265	0	-	1	gene_id "ENSRNOG00000019824"; gene_version "8"; transcript_id "ENSRNOT00000094976"; transcript_version "2"; exon_number "4"; gene_name "Ell"; gene_source "ensembl"; gene_biotype "protein_coding"; transcript_name "Ell-202"; transcript_source "ensembl"; transcript_biotype "protein_coding"; protein_id "ENSRNOP00000089442"; protein_version "2";
16	ensembl	exon	18890396	18890499	0	-	.	gene_id "ENSRNOG00000019824"; gene_version "8"; transcript_id "ENSRNOT00000112207"; transcript_version "2"; exon_number "3"; gene_name "Ell"; gene_source "ensembl"; gene_biotype "protein_coding"; transcript_name "Ell-203"; transcript_source "ensembl"; transcript_biotype "protein_coding"; exon_id "ENSRNOE00000667007"; exon_version "1";
16	ensembl	CDS	18890396	18890499	0	-	0	gene_id "ENSRNOG00000019824"; gene_version "8"; transcript_id "ENSRNOT00000112207"; transcript_version "2"; exon_number "3"; gene_name "Ell"; gene_source "ensembl"; gene_biotype "protein_coding"; transcript_name "Ell-203"; transcript_source "ensembl"; transcript_biotype "protein_coding"; protein_id "ENSRNOP00000095746"; protein_version "1";
16	ensembl	exon	18890396	18890517	0	-	.	gene_id "ENSRNOG00000019824"; gene_version "8"; transcript_id "ENSRNOT00000026846"; transcript_version "8"; exon_number "3"; gene_name "Ell"; gene_source "ensembl"; gene_biotype "protein_coding"; transcript_name "Ell-201"; transcript_source "ensembl"; transcript_biotype "protein_coding"; exon_id "ENSRNOE00000192815"; exon_version "1"; tag "Ensembl_canonical";
16	ensembl	CDS	18890396	18890517	0	-	0	gene_id "ENSRNOG00000019824"; gene_version "8"; transcript_id "ENSRNOT00000026846"; transcript_version "8"; exon_number "3"; gene_name "Ell"; gene_source "ensembl"; gene_biotype "protein_coding"; transcript_name "Ell-201"; transcript_source "ensembl"; transcript_biotype "protein_coding"; protein_id "ENSRNOP00000026846"; protein_version "7"; tag "Ensembl_canonical";
16	ensembl	exon	18890396	18890517	0	-	.	gene_id "ENSRNOG00000019824"; gene_version "8"; transcript_id "ENSRNOT00000094976"; transcript_version "2"; exon_number "3"; gene_name "Ell"; gene_source "ensembl"; gene_biotype "protein_coding"; transcript_name "Ell-202"; transcript_source "ensembl"; transcript_biotype "protein_coding"; exon_id "ENSRNOE00000192815"; exon_version "1";
16	ensembl	CDS	18890396	18890517	0	-	0	gene_id "ENSRNOG00000019824"; gene_version "8"; transcript_id "ENSRNOT00000094976"; transcript_version "2"; exon_number "3"; gene_name "Ell"; gene_source "ensembl"; gene_biotype "protein_coding"; transcript_name "Ell-202"; transcript_source "ensembl"; transcript_biotype "protein_coding"; protein_id "ENSRNOP00000089442"; protein_version "2";
16	ensembl	exon	18896981	18897028	0	-	.	gene_id "ENSRNOG00000019824"; gene_version "8"; transcript_id "ENSRNOT00000026846"; transcript_version "8"; exon_number "2"; gene_name "Ell"; gene_source "ensembl"; gene_biotype "protein_coding"; transcript_name "Ell-201"; transcript_source "ensembl"; transcript_biotype "protein_coding"; exon_id "ENSRNOE00000192799"; exon_version "3"; tag "Ensembl_canonical";
16	ensembl	CDS	18896981	18897028	0	-	0	gene_id "ENSRNOG00000019824"; gene_version "8"; transcript_id "ENSRNOT00000026846"; transcript_version "8"; exon_number "2"; gene_name "Ell"; gene_source "ensembl"; gene_biotype "protein_coding"; transcript_name "Ell-201"; transcript_source "ensembl"; transcript_biotype "protein_coding"; protein_id "ENSRNOP00000026846"; protein_version "7"; tag "Ensembl_canonical";
16	ensembl	exon	18896981	18897028	0	-	.	gene_id "ENSRNOG00000019824"; gene_version "8"; transcript_id "ENSRNOT00000094976"; transcript_version "2"; exon_number "2"; gene_name "Ell"; gene_source "ensembl"; gene_biotype "protein_coding"; transcript_name "Ell-202"; transcript_source "ensembl"; transcript_biotype "protein_coding"; exon_id "ENSRNOE00000192799"; exon_version "3";
16	ensembl	CDS	18896981	18897028	0	-	0	gene_id "ENSRNOG00000019824"; gene_version "8"; transcript_id "ENSRNOT00000094976"; transcript_version "2"; exon_number "2"; gene_name "Ell"; gene_source "ensembl"; gene_biotype "protein_coding"; transcript_name "Ell-202"; transcript_source "ensembl"; transcript_biotype "protein_coding"; protein_id "ENSRNOP00000089442"; protein_version "2";
16	ensembl	exon	18924804	18924856	0	-	.	gene_id "ENSRNOG00000019824"; gene_version "8"; transcript_id "ENSRNOT00000112207"; transcript_version "2"; exon_number "2"; gene_name "Ell"; gene_source "ensembl"; gene_biotype "protein_coding"; transcript_name "Ell-203"; transcript_source "ensembl"; transcript_biotype "protein_coding"; exon_id "ENSRNOE00000659787"; exon_version "1";
16	ensembl	CDS	18924804	18924856	0	-	2	gene_id "ENSRNOG00000019824"; gene_version "8"; transcript_id "ENSRNOT00000112207"; transcript_version "2"; exon_number "2"; gene_name "Ell"; gene_source "ensembl"; gene_biotype "protein_coding"; transcript_name "Ell-203"; transcript_source "ensembl"; transcript_biotype "protein_coding"; protein_id "ENSRNOP00000095746"; protein_version "1";
16	ensembl	exon	18924902	18925064	0	-	.	gene_id "ENSRNOG00000019824"; gene_version "8"; transcript_id "ENSRNOT00000112207"; transcript_version "2"; exon_number "1"; gene_name "Ell"; gene_source "ensembl"; gene_biotype "protein_coding"; transcript_name "Ell-203"; transcript_source "ensembl"; transcript_biotype "protein_coding"; exon_id "ENSRNOE00000647398"; exon_version "1";
16	ensembl	CDS	18924902	18925064	0	-	0	gene_id "ENSRNOG00000019824"; gene_version "8"; transcript_id "ENSRNOT00000112207"; transcript_version "2"; exon_number "1"; gene_name "Ell"; gene_source "ensembl"; gene_biotype "protein_coding"; transcript_name "Ell-203"; transcript_source "ensembl"; transcript_biotype "protein_coding"; protein_id "ENSRNOP00000095746"; protein_version "1";
16	ensembl	CDS	18924930	18925064	0	-	0	gene_id "ENSRNOG00000019824"; gene_version "8"; transcript_id "ENSRNOT00000026846"; transcript_version "8"; exon_number "1"; gene_name "Ell"; gene_source "ensembl"; gene_biotype "protein_coding"; transcript_name "Ell-201"; transcript_source "ensembl"; transcript_biotype "protein_coding"; protein_id "ENSRNOP00000026846"; protein_version "7"; tag "Ensembl_canonical";
16	ensembl	CDS	18924930	18925064	0	-	0	gene_id "ENSRNOG00000019824"; gene_version "8"; transcript_id "ENSRNOT00000094976"; transcript_version "2"; exon_number "1"; gene_name "Ell"; gene_source "ensembl"; gene_biotype "protein_coding"; transcript_name "Ell-202"; transcript_source "ensembl"; transcript_biotype "protein_coding"; protein_id "ENSRNOP00000089442"; protein_version "2";
16	ensembl	exon	18924930	18925076	0	-	.	gene_id "ENSRNOG00000019824"; gene_version "8"; transcript_id "ENSRNOT00000026846"; transcript_version "8"; exon_number "1"; gene_name "Ell"; gene_source "ensembl"; gene_biotype "protein_coding"; transcript_name "Ell-201"; transcript_source "ensembl"; transcript_biotype "protein_coding"; exon_id "ENSRNOE00000606653"; exon_version "2"; tag "Ensembl_canonical";
16	ensembl	exon	18924930	18925076	0	-	.	gene_id "ENSRNOG00000019824"; gene_version "8"; transcript_id "ENSRNOT00000094976"; transcript_version "2"; exon_number "1"; gene_name "Ell"; gene_source "ensembl"; gene_biotype "protein_coding"; transcript_name "Ell-202"; transcript_source "ensembl"; transcript_biotype "protein_coding"; exon_id "ENSRNOE00000606653"; exon_version "2";
16	ensembl	start_codon	18925062	18925064	0	-	0	gene_id "ENSRNOG00000019824"; gene_version "8"; transcript_id "ENSRNOT00000112207"; transcript_version "2"; exon_number "1"; gene_name "Ell"; gene_source "ensembl"; gene_biotype "protein_coding"; transcript_name "Ell-203"; transcript_source "ensembl"; transcript_biotype "protein_coding";
16	ensembl	start_codon	18925062	18925064	0	-	0	gene_id "ENSRNOG00000019824"; gene_version "8"; transcript_id "ENSRNOT00000026846"; transcript_version "8"; exon_number "1"; gene_name "Ell"; gene_source "ensembl"; gene_biotype "protein_coding"; transcript_name "Ell-201"; transcript_source "ensembl"; transcript_biotype "protein_coding"; tag "Ensembl_canonical";
16	ensembl	start_codon	18925062	18925064	0	-	0	gene_id "ENSRNOG00000019824"; gene_version "8"; transcript_id "ENSRNOT00000094976"; transcript_version "2"; exon_number "1"; gene_name "Ell"; gene_source "ensembl"; gene_biotype "protein_coding"; transcript_name "Ell-202"; transcript_source "ensembl"; transcript_biotype "protein_coding";
16	ensembl	five_prime_utr	18925065	18925076	0	-	.	gene_id "ENSRNOG00000019824"; gene_version "8"; transcript_id "ENSRNOT00000026846"; transcript_version "8"; gene_name "Ell"; gene_source "ensembl"; gene_biotype "protein_coding"; transcript_name "Ell-201"; transcript_source "ensembl"; transcript_biotype "protein_coding"; tag "Ensembl_canonical";
16	ensembl	five_prime_utr	18925065	18925076	0	-	.	gene_id "ENSRNOG00000019824"; gene_version "8"; transcript_id "ENSRNOT00000094976"; transcript_version "2"; gene_name "Ell"; gene_source "ensembl"; gene_biotype "protein_coding"; transcript_name "Ell-202"; transcript_source "ensembl"; transcript_biotype "protein_coding";
16	ensembl	three_prime_utr	18929582	18929957	0	-	.	gene_id "ENSRNOG00000058359"; gene_version "3"; transcript_id "ENSRNOT00000077756"; transcript_version "3"; gene_name "Fkbp8"; gene_source "ensembl"; gene_biotype "protein_coding"; transcript_name "Fkbp8-201"; transcript_source "ensembl"; transcript_biotype "protein_coding"; tag "Ensembl_canonical";
16	ensembl	three_prime_utr	18929582	18929957	0	-	.	gene_id "ENSRNOG00000058359"; gene_version "3"; transcript_id "ENSRNOT00000095622"; transcript_version "2"; gene_name "Fkbp8"; gene_source "ensembl"; gene_biotype "protein_coding"; transcript_name "Fkbp8-202"; transcript_source "ensembl"; transcript_biotype "protein_coding";
16	ensembl	exon	18929582	18930044	0	-	.	gene_id "ENSRNOG00000058359"; gene_version "3"; transcript_id "ENSRNOT00000077756"; transcript_version "3"; exon_number "9"; gene_name "Fkbp8"; gene_source "ensembl"; gene_biotype "protein_coding"; transcript_name "Fkbp8-201"; transcript_source "ensembl"; transcript_biotype "protein_coding"; exon_id "ENSRNOE00000571443"; exon_version "3"; tag "Ensembl_canonical";
16	ensembl	exon	18929582	18930044	0	-	.	gene_id "ENSRNOG00000058359"; gene_version "3"; transcript_id "ENSRNOT00000095622"; transcript_version "2"; exon_number "8"; gene_name "Fkbp8"; gene_source "ensembl"; gene_biotype "protein_coding"; transcript_name "Fkbp8-202"; transcript_source "ensembl"; transcript_biotype "protein_coding"; exon_id "ENSRNOE00000571443"; exon_version "3";
16	ENSEMBL114_rn	exon	18929582	18930044	430.525332201155	-	.	gene_id "ENSRNOG00000058359"; transcript_id "ENSRNOG00000058359_tx_2"; exon_id "16_18929582_18930044_-"; exonnum "9"; txlen "1647";
16	ensembl	gene	18929582	18936543	0	-	.	gene_id "ENSRNOG00000058359"; gene_version "3"; gene_name "Fkbp8"; gene_source "ensembl"; gene_biotype "protein_coding";
16	ensembl	transcript	18929582	18936543	0	-	.	gene_id "ENSRNOG00000058359"; gene_version "3"; transcript_id "ENSRNOT00000077756"; transcript_version "3"; gene_name "Fkbp8"; gene_source "ensembl"; gene_biotype "protein_coding"; transcript_name "Fkbp8-201"; transcript_source "ensembl"; transcript_biotype "protein_coding"; tag "Ensembl_canonical";
16	ensembl	transcript	18929582	18936543	0	-	.	gene_id "ENSRNOG00000058359"; gene_version "3"; transcript_id "ENSRNOT00000095622"; transcript_version "2"; gene_name "Fkbp8"; gene_source "ensembl"; gene_biotype "protein_coding"; transcript_name "Fkbp8-202"; transcript_source "ensembl"; transcript_biotype "protein_coding";
16	ensembl	stop_codon	18929958	18929960	0	-	0	gene_id "ENSRNOG00000058359"; gene_version "3"; transcript_id "ENSRNOT00000077756"; transcript_version "3"; exon_number "9"; gene_name "Fkbp8"; gene_source "ensembl"; gene_biotype "protein_coding"; transcript_name "Fkbp8-201"; transcript_source "ensembl"; transcript_biotype "protein_coding"; tag "Ensembl_canonical";
16	ensembl	stop_codon	18929958	18929960	0	-	0	gene_id "ENSRNOG00000058359"; gene_version "3"; transcript_id "ENSRNOT00000095622"; transcript_version "2"; exon_number "8"; gene_name "Fkbp8"; gene_source "ensembl"; gene_biotype "protein_coding"; transcript_name "Fkbp8-202"; transcript_source "ensembl"; transcript_biotype "protein_coding";
16	ensembl	CDS	18929961	18930044	0	-	0	gene_id "ENSRNOG00000058359"; gene_version "3"; transcript_id "ENSRNOT00000077756"; transcript_version "3"; exon_number "9"; gene_name "Fkbp8"; gene_source "ensembl"; gene_biotype "protein_coding"; transcript_name "Fkbp8-201"; transcript_source "ensembl"; transcript_biotype "protein_coding"; protein_id "ENSRNOP00000074539"; protein_version "2"; tag "Ensembl_canonical";
16	ensembl	CDS	18929961	18930044	0	-	0	gene_id "ENSRNOG00000058359"; gene_version "3"; transcript_id "ENSRNOT00000095622"; transcript_version "2"; exon_number "8"; gene_name "Fkbp8"; gene_source "ensembl"; gene_biotype "protein_coding"; transcript_name "Fkbp8-202"; transcript_source "ensembl"; transcript_biotype "protein_coding"; protein_id "ENSRNOP00000087668"; protein_version "1";
16	ensembl	exon	18930291	18930398	0	-	.	gene_id "ENSRNOG00000058359"; gene_version "3"; transcript_id "ENSRNOT00000095622"; transcript_version "2"; exon_number "7"; gene_name "Fkbp8"; gene_source "ensembl"; gene_biotype "protein_coding"; transcript_name "Fkbp8-202"; transcript_source "ensembl"; transcript_biotype "protein_coding"; exon_id "ENSRNOE00000591758"; exon_version "1";
16	ensembl	CDS	18930291	18930398	0	-	0	gene_id "ENSRNOG00000058359"; gene_version "3"; transcript_id "ENSRNOT00000095622"; transcript_version "2"; exon_number "7"; gene_name "Fkbp8"; gene_source "ensembl"; gene_biotype "protein_coding"; transcript_name "Fkbp8-202"; transcript_source "ensembl"; transcript_biotype "protein_coding"; protein_id "ENSRNOP00000087668"; protein_version "1";
16	ensembl	exon	18930291	18930422	0	-	.	gene_id "ENSRNOG00000058359"; gene_version "3"; transcript_id "ENSRNOT00000077756"; transcript_version "3"; exon_number "8"; gene_name "Fkbp8"; gene_source "ensembl"; gene_biotype "protein_coding"; transcript_name "Fkbp8-201"; transcript_source "ensembl"; transcript_biotype "protein_coding"; exon_id "ENSRNOE00000534171"; exon_version "1"; tag "Ensembl_canonical";
16	ensembl	CDS	18930291	18930422	0	-	0	gene_id "ENSRNOG00000058359"; gene_version "3"; transcript_id "ENSRNOT00000077756"; transcript_version "3"; exon_number "8"; gene_name "Fkbp8"; gene_source "ensembl"; gene_biotype "protein_coding"; transcript_name "Fkbp8-201"; transcript_source "ensembl"; transcript_biotype "protein_coding"; protein_id "ENSRNOP00000074539"; protein_version "2"; tag "Ensembl_canonical";
16	ENSEMBL114_rn	exon	18930291	18930422	430.525332201155	-	.	gene_id "ENSRNOG00000058359"; transcript_id "ENSRNOG00000058359_tx_2"; exon_id "16_18930291_18930422_-"; exonnum "8"; txlen "1647";
16	ensembl	exon	18930681	18930758	0	-	.	gene_id "ENSRNOG00000058359"; gene_version "3"; transcript_id "ENSRNOT00000077756"; transcript_version "3"; exon_number "7"; gene_name "Fkbp8"; gene_source "ensembl"; gene_biotype "protein_coding"; transcript_name "Fkbp8-201"; transcript_source "ensembl"; transcript_biotype "protein_coding"; exon_id "ENSRNOE00000558712"; exon_version "1"; tag "Ensembl_canonical";
16	ensembl	CDS	18930681	18930758	0	-	0	gene_id "ENSRNOG00000058359"; gene_version "3"; transcript_id "ENSRNOT00000077756"; transcript_version "3"; exon_number "7"; gene_name "Fkbp8"; gene_source "ensembl"; gene_biotype "protein_coding"; transcript_name "Fkbp8-201"; transcript_source "ensembl"; transcript_biotype "protein_coding"; protein_id "ENSRNOP00000074539"; protein_version "2"; tag "Ensembl_canonical";
16	ENSEMBL114_rn	exon	18930681	18930758	430.525332201155	-	.	gene_id "ENSRNOG00000058359"; transcript_id "ENSRNOG00000058359_tx_2"; exon_id "16_18930681_18930758_-"; exonnum "7"; txlen "1647";
16	ensembl	exon	18931612	18931784	0	-	.	gene_id "ENSRNOG00000058359"; gene_version "3"; transcript_id "ENSRNOT00000077756"; transcript_version "3"; exon_number "6"; gene_name "Fkbp8"; gene_source "ensembl"; gene_biotype "protein_coding"; transcript_name "Fkbp8-201"; transcript_source "ensembl"; transcript_biotype "protein_coding"; exon_id "ENSRNOE00000549070"; exon_version "1"; tag "Ensembl_canonical";
16	ensembl	CDS	18931612	18931784	0	-	2	gene_id "ENSRNOG00000058359"; gene_version "3"; transcript_id "ENSRNOT00000077756"; transcript_version "3"; exon_number "6"; gene_name "Fkbp8"; gene_source "ensembl"; gene_biotype "protein_coding"; transcript_name "Fkbp8-201"; transcript_source "ensembl"; transcript_biotype "protein_coding"; protein_id "ENSRNOP00000074539"; protein_version "2"; tag "Ensembl_canonical";
16	ensembl	exon	18931612	18931784	0	-	.	gene_id "ENSRNOG00000058359"; gene_version "3"; transcript_id "ENSRNOT00000095622"; transcript_version "2"; exon_number "6"; gene_name "Fkbp8"; gene_source "ensembl"; gene_biotype "protein_coding"; transcript_name "Fkbp8-202"; transcript_source "ensembl"; transcript_biotype "protein_coding"; exon_id "ENSRNOE00000549070"; exon_version "1";
16	ensembl	CDS	18931612	18931784	0	-	2	gene_id "ENSRNOG00000058359"; gene_version "3"; transcript_id "ENSRNOT00000095622"; transcript_version "2"; exon_number "6"; gene_name "Fkbp8"; gene_source "ensembl"; gene_biotype "protein_coding"; transcript_name "Fkbp8-202"; transcript_source "ensembl"; transcript_biotype "protein_coding"; protein_id "ENSRNOP00000087668"; protein_version "1";
16	ENSEMBL114_rn	exon	18931612	18931784	430.525332201155	-	.	gene_id "ENSRNOG00000058359"; transcript_id "ENSRNOG00000058359_tx_2"; exon_id "16_18931612_18931784_-"; exonnum "6"; txlen "1647";
16	ensembl	exon	18932576	18932817	0	-	.	gene_id "ENSRNOG00000058359"; gene_version "3"; transcript_id "ENSRNOT00000077756"; transcript_version "3"; exon_number "5"; gene_name "Fkbp8"; gene_source "ensembl"; gene_biotype "protein_coding"; transcript_name "Fkbp8-201"; transcript_source "ensembl"; transcript_biotype "protein_coding"; exon_id "ENSRNOE00000687025"; exon_version "1"; tag "Ensembl_canonical";
16	ensembl	CDS	18932576	18932817	0	-	1	gene_id "ENSRNOG00000058359"; gene_version "3"; transcript_id "ENSRNOT00000077756"; transcript_version "3"; exon_number "5"; gene_name "Fkbp8"; gene_source "ensembl"; gene_biotype "protein_coding"; transcript_name "Fkbp8-201"; transcript_source "ensembl"; transcript_biotype "protein_coding"; protein_id "ENSRNOP00000074539"; protein_version "2"; tag "Ensembl_canonical";
16	ensembl	exon	18932597	18932817	0	-	.	gene_id "ENSRNOG00000058359"; gene_version "3"; transcript_id "ENSRNOT00000095622"; transcript_version "2"; exon_number "5"; gene_name "Fkbp8"; gene_source "ensembl"; gene_biotype "protein_coding"; transcript_name "Fkbp8-202"; transcript_source "ensembl"; transcript_biotype "protein_coding"; exon_id "ENSRNOE00000559326"; exon_version "1";
16	ensembl	CDS	18932597	18932817	0	-	1	gene_id "ENSRNOG00000058359"; gene_version "3"; transcript_id "ENSRNOT00000095622"; transcript_version "2"; exon_number "5"; gene_name "Fkbp8"; gene_source "ensembl"; gene_biotype "protein_coding"; transcript_name "Fkbp8-202"; transcript_source "ensembl"; transcript_biotype "protein_coding"; protein_id "ENSRNOP00000087668"; protein_version "1";
16	ENSEMBL114_rn	exon	18932597	18932817	430.525332201155	-	.	gene_id "ENSRNOG00000058359"; transcript_id "ENSRNOG00000058359_tx_2"; exon_id "16_18932597_18932817_-"; exonnum "5"; txlen "1647";
16	ensembl	exon	18933067	18933155	0	-	.	gene_id "ENSRNOG00000058359"; gene_version "3"; transcript_id "ENSRNOT00000077756"; transcript_version "3"; exon_number "4"; gene_name "Fkbp8"; gene_source "ensembl"; gene_biotype "protein_coding"; transcript_name "Fkbp8-201"; transcript_source "ensembl"; transcript_biotype "protein_coding"; exon_id "ENSRNOE00000544518"; exon_version "1"; tag "Ensembl_canonical";
16	ensembl	CDS	18933067	18933155	0	-	0	gene_id "ENSRNOG00000058359"; gene_version "3"; transcript_id "ENSRNOT00000077756"; transcript_version "3"; exon_number "4"; gene_name "Fkbp8"; gene_source "ensembl"; gene_biotype "protein_coding"; transcript_name "Fkbp8-201"; transcript_source "ensembl"; transcript_biotype "protein_coding"; protein_id "ENSRNOP00000074539"; protein_version "2"; tag "Ensembl_canonical";
16	ensembl	exon	18933067	18933155	0	-	.	gene_id "ENSRNOG00000058359"; gene_version "3"; transcript_id "ENSRNOT00000095622"; transcript_version "2"; exon_number "4"; gene_name "Fkbp8"; gene_source "ensembl"; gene_biotype "protein_coding"; transcript_name "Fkbp8-202"; transcript_source "ensembl"; transcript_biotype "protein_coding"; exon_id "ENSRNOE00000544518"; exon_version "1";
16	ensembl	CDS	18933067	18933155	0	-	0	gene_id "ENSRNOG00000058359"; gene_version "3"; transcript_id "ENSRNOT00000095622"; transcript_version "2"; exon_number "4"; gene_name "Fkbp8"; gene_source "ensembl"; gene_biotype "protein_coding"; transcript_name "Fkbp8-202"; transcript_source "ensembl"; transcript_biotype "protein_coding"; protein_id "ENSRNOP00000087668"; protein_version "1";
16	ENSEMBL114_rn	exon	18933067	18933155	430.525332201155	-	.	gene_id "ENSRNOG00000058359"; transcript_id "ENSRNOG00000058359_tx_2"; exon_id "16_18933067_18933155_-"; exonnum "4"; txlen "1647";
16	ensembl	exon	18933230	18933399	0	-	.	gene_id "ENSRNOG00000058359"; gene_version "3"; transcript_id "ENSRNOT00000077756"; transcript_version "3"; exon_number "3"; gene_name "Fkbp8"; gene_source "ensembl"; gene_biotype "protein_coding"; transcript_name "Fkbp8-201"; transcript_source "ensembl"; transcript_biotype "protein_coding"; exon_id "ENSRNOE00000550965"; exon_version "1"; tag "Ensembl_canonical";
16	ensembl	CDS	18933230	18933399	0	-	2	gene_id "ENSRNOG00000058359"; gene_version "3"; transcript_id "ENSRNOT00000077756"; transcript_version "3"; exon_number "3"; gene_name "Fkbp8"; gene_source "ensembl"; gene_biotype "protein_coding"; transcript_name "Fkbp8-201"; transcript_source "ensembl"; transcript_biotype "protein_coding"; protein_id "ENSRNOP00000074539"; protein_version "2"; tag "Ensembl_canonical";
16	ensembl	exon	18933230	18933399	0	-	.	gene_id "ENSRNOG00000058359"; gene_version "3"; transcript_id "ENSRNOT00000095622"; transcript_version "2"; exon_number "3"; gene_name "Fkbp8"; gene_source "ensembl"; gene_biotype "protein_coding"; transcript_name "Fkbp8-202"; transcript_source "ensembl"; transcript_biotype "protein_coding"; exon_id "ENSRNOE00000550965"; exon_version "1";
16	ensembl	CDS	18933230	18933399	0	-	2	gene_id "ENSRNOG00000058359"; gene_version "3"; transcript_id "ENSRNOT00000095622"; transcript_version "2"; exon_number "3"; gene_name "Fkbp8"; gene_source "ensembl"; gene_biotype "protein_coding"; transcript_name "Fkbp8-202"; transcript_source "ensembl"; transcript_biotype "protein_coding"; protein_id "ENSRNOP00000087668"; protein_version "1";
16	ENSEMBL114_rn	exon	18933230	18933399	430.525332201155	-	.	gene_id "ENSRNOG00000058359"; transcript_id "ENSRNOG00000058359_tx_2"; exon_id "16_18933230_18933399_-"; exonnum "3"; txlen "1647";
16	ensembl	CDS	18934690	18934951	0	-	0	gene_id "ENSRNOG00000058359"; gene_version "3"; transcript_id "ENSRNOT00000077756"; transcript_version "3"; exon_number "2"; gene_name "Fkbp8"; gene_source "ensembl"; gene_biotype "protein_coding"; transcript_name "Fkbp8-201"; transcript_source "ensembl"; transcript_biotype "protein_coding"; protein_id "ENSRNOP00000074539"; protein_version "2"; tag "Ensembl_canonical";
16	ensembl	CDS	18934690	18934951	0	-	0	gene_id "ENSRNOG00000058359"; gene_version "3"; transcript_id "ENSRNOT00000095622"; transcript_version "2"; exon_number "2"; gene_name "Fkbp8"; gene_source "ensembl"; gene_biotype "protein_coding"; transcript_name "Fkbp8-202"; transcript_source "ensembl"; transcript_biotype "protein_coding"; protein_id "ENSRNOP00000087668"; protein_version "1";
16	ensembl	exon	18934690	18934976	0	-	.	gene_id "ENSRNOG00000058359"; gene_version "3"; transcript_id "ENSRNOT00000077756"; transcript_version "3"; exon_number "2"; gene_name "Fkbp8"; gene_source "ensembl"; gene_biotype "protein_coding"; transcript_name "Fkbp8-201"; transcript_source "ensembl"; transcript_biotype "protein_coding"; exon_id "ENSRNOE00000523706"; exon_version "1"; tag "Ensembl_canonical";
16	ensembl	exon	18934690	18934976	0	-	.	gene_id "ENSRNOG00000058359"; gene_version "3"; transcript_id "ENSRNOT00000095622"; transcript_version "2"; exon_number "2"; gene_name "Fkbp8"; gene_source "ensembl"; gene_biotype "protein_coding"; transcript_name "Fkbp8-202"; transcript_source "ensembl"; transcript_biotype "protein_coding"; exon_id "ENSRNOE00000523706"; exon_version "1";
16	ENSEMBL114_rn	exon	18934690	18934976	430.525332201155	-	.	gene_id "ENSRNOG00000058359"; transcript_id "ENSRNOG00000058359_tx_2"; exon_id "16_18934690_18934976_-"; exonnum "2"; txlen "1647";
16	ensembl	start_codon	18934949	18934951	0	-	0	gene_id "ENSRNOG00000058359"; gene_version "3"; transcript_id "ENSRNOT00000077756"; transcript_version "3"; exon_number "2"; gene_name "Fkbp8"; gene_source "ensembl"; gene_biotype "protein_coding"; transcript_name "Fkbp8-201"; transcript_source "ensembl"; transcript_biotype "protein_coding"; tag "Ensembl_canonical";
16	ensembl	start_codon	18934949	18934951	0	-	0	gene_id "ENSRNOG00000058359"; gene_version "3"; transcript_id "ENSRNOT00000095622"; transcript_version "2"; exon_number "2"; gene_name "Fkbp8"; gene_source "ensembl"; gene_biotype "protein_coding"; transcript_name "Fkbp8-202"; transcript_source "ensembl"; transcript_biotype "protein_coding";
16	ensembl	five_prime_utr	18934952	18934976	0	-	.	gene_id "ENSRNOG00000058359"; gene_version "3"; transcript_id "ENSRNOT00000077756"; transcript_version "3"; gene_name "Fkbp8"; gene_source "ensembl"; gene_biotype "protein_coding"; transcript_name "Fkbp8-201"; transcript_source "ensembl"; transcript_biotype "protein_coding"; tag "Ensembl_canonical";
16	ensembl	five_prime_utr	18934952	18934976	0	-	.	gene_id "ENSRNOG00000058359"; gene_version "3"; transcript_id "ENSRNOT00000095622"; transcript_version "2"; gene_name "Fkbp8"; gene_source "ensembl"; gene_biotype "protein_coding"; transcript_name "Fkbp8-202"; transcript_source "ensembl"; transcript_biotype "protein_coding";
16	sraer114_ss	exon	18936293	18936326	430.525332201155	-	.	gene_id "ENSRNOG00000058359"; transcript_id "ENSRNOG00000058359_tx_2"; exon_id "16_18936293_18936326_-"; exonnum "1"; txlen "1647";
16	ensembl	exon	18936492	18936543	0	-	.	gene_id "ENSRNOG00000058359"; gene_version "3"; transcript_id "ENSRNOT00000077756"; transcript_version "3"; exon_number "1"; gene_name "Fkbp8"; gene_source "ensembl"; gene_biotype "protein_coding"; transcript_name "Fkbp8-201"; transcript_source "ensembl"; transcript_biotype "protein_coding"; exon_id "ENSRNOE00000537765"; exon_version "3"; tag "Ensembl_canonical";
16	ensembl	five_prime_utr	18936492	18936543	0	-	.	gene_id "ENSRNOG00000058359"; gene_version "3"; transcript_id "ENSRNOT00000077756"; transcript_version "3"; gene_name "Fkbp8"; gene_source "ensembl"; gene_biotype "protein_coding"; transcript_name "Fkbp8-201"; transcript_source "ensembl"; transcript_biotype "protein_coding"; tag "Ensembl_canonical";
16	ensembl	exon	18936492	18936543	0	-	.	gene_id "ENSRNOG00000058359"; gene_version "3"; transcript_id "ENSRNOT00000095622"; transcript_version "2"; exon_number "1"; gene_name "Fkbp8"; gene_source "ensembl"; gene_biotype "protein_coding"; transcript_name "Fkbp8-202"; transcript_source "ensembl"; transcript_biotype "protein_coding"; exon_id "ENSRNOE00000537765"; exon_version "3";
16	ensembl	five_prime_utr	18936492	18936543	0	-	.	gene_id "ENSRNOG00000058359"; gene_version "3"; transcript_id "ENSRNOT00000095622"; transcript_version "2"; gene_name "Fkbp8"; gene_source "ensembl"; gene_biotype "protein_coding"; transcript_name "Fkbp8-202"; transcript_source "ensembl"; transcript_biotype "protein_coding";
16	ensembl	three_prime_utr	18957956	18958956	0	-	.	gene_id "ENSRNOG00000020030"; gene_version "7"; transcript_id "ENSRNOT00000060097"; transcript_version "4"; gene_name "Crlf1"; gene_source "ensembl"; gene_biotype "protein_coding"; transcript_name "Crlf1-201"; transcript_source "ensembl"; transcript_biotype "protein_coding"; tag "Ensembl_canonical";
16	ensembl	three_prime_utr	18957956	18958956	0	-	.	gene_id "ENSRNOG00000020030"; gene_version "7"; transcript_id "ENSRNOT00000152774"; transcript_version "1"; gene_name "Crlf1"; gene_source "ensembl"; gene_biotype "protein_coding"; transcript_name "Crlf1-202"; transcript_source "ensembl"; transcript_biotype "protein_coding";
16	ensembl	exon	18957956	18958977	0	-	.	gene_id "ENSRNOG00000020030"; gene_version "7"; transcript_id "ENSRNOT00000060097"; transcript_version "4"; exon_number "9"; gene_name "Crlf1"; gene_source "ensembl"; gene_biotype "protein_coding"; transcript_name "Crlf1-201"; transcript_source "ensembl"; transcript_biotype "protein_coding"; exon_id "ENSRNOE00000802367"; exon_version "1"; tag "Ensembl_canonical";
16	ensembl	exon	18957956	18958977	0	-	.	gene_id "ENSRNOG00000020030"; gene_version "7"; transcript_id "ENSRNOT00000152774"; transcript_version "1"; exon_number "8"; gene_name "Crlf1"; gene_source "ensembl"; gene_biotype "protein_coding"; transcript_name "Crlf1-202"; transcript_source "ensembl"; transcript_biotype "protein_coding"; exon_id "ENSRNOE00000802367"; exon_version "1";
16	ENSEMBL114_rn	exon	18957956	18958977	2.39412277387033	-	.	gene_id "ENSRNOG00000020030"; transcript_id "ENSRNOG00000020030_tx_1"; exon_id "16_18957956_18958977_-"; exonnum "9"; txlen "2305";
16	ENSEMBL114_rn	exon	18957956	18958977	0.171010018707451	-	.	gene_id "ENSRNOG00000020030"; transcript_id "ENSRNOG00000020030_tx_10"; exon_id "16_18957956_18958977_-"; exonnum "8"; txlen "2023";
16	ENSEMBL114_rn	exon	18957956	18958977	2.39412277387033	-	.	gene_id "ENSRNOG00000020030"; transcript_id "ENSRNOG00000020030_tx_2"; exon_id "16_18957956_18958977_-"; exonnum "8"; txlen "2262";
16	ENSEMBL114_rn	exon	18957956	18958977	1.56590244334023	-	.	gene_id "ENSRNOG00000020030"; transcript_id "ENSRNOG00000020030_tx_3"; exon_id "16_18957956_18958977_-"; exonnum "9"; txlen "2310";
16	ENSEMBL114_rn	exon	18957956	18958977	0.998915664830825	-	.	gene_id "ENSRNOG00000020030"; transcript_id "ENSRNOG00000020030_tx_4"; exon_id "16_18957956_18958977_-"; exonnum "10"; txlen "2484";
16	ENSEMBL114_rn	exon	18957956	18958977	0.998915664830825	-	.	gene_id "ENSRNOG00000020030"; transcript_id "ENSRNOG00000020030_tx_5"; exon_id "16_18957956_18958977_-"; exonnum "9"; txlen "2441";
16	ENSEMBL114_rn	exon	18957956	18958977	0.998915664830825	-	.	gene_id "ENSRNOG00000020030"; transcript_id "ENSRNOG00000020030_tx_6"; exon_id "16_18957956_18958977_-"; exonnum "10"; txlen "2489";
16	ENSEMBL114_rn	exon	18957956	18958977	0.874052260833865	-	.	gene_id "ENSRNOG00000020030"; transcript_id "ENSRNOG00000020030_tx_7"; exon_id "16_18957956_18958977_-"; exonnum "9"; txlen "2443";
16	ENSEMBL114_rn	exon	18957956	18958977	0.874052260833865	-	.	gene_id "ENSRNOG00000020030"; transcript_id "ENSRNOG00000020030_tx_8"; exon_id "16_18957956_18958977_-"; exonnum "8"; txlen "2400";
16	ENSEMBL114_rn	exon	18957956	18958977	0.619031905164515	-	.	gene_id "ENSRNOG00000020030"; transcript_id "ENSRNOG00000020030_tx_9"; exon_id "16_18957956_18958977_-"; exonnum "9"; txlen "2448";
16	ensembl	gene	18957956	18969970	0	-	.	gene_id "ENSRNOG00000020030"; gene_version "7"; gene_name "Crlf1"; gene_source "ensembl"; gene_biotype "protein_coding";
16	ensembl	transcript	18957956	18969970	0	-	.	gene_id "ENSRNOG00000020030"; gene_version "7"; transcript_id "ENSRNOT00000060097"; transcript_version "4"; gene_name "Crlf1"; gene_source "ensembl"; gene_biotype "protein_coding"; transcript_name "Crlf1-201"; transcript_source "ensembl"; transcript_biotype "protein_coding"; tag "Ensembl_canonical";
16	ensembl	transcript	18957956	18969970	0	-	.	gene_id "ENSRNOG00000020030"; gene_version "7"; transcript_id "ENSRNOT00000152774"; transcript_version "1"; gene_name "Crlf1"; gene_source "ensembl"; gene_biotype "protein_coding"; transcript_name "Crlf1-202"; transcript_source "ensembl"; transcript_biotype "protein_coding";
16	ensembl	stop_codon	18958957	18958959	0	-	0	gene_id "ENSRNOG00000020030"; gene_version "7"; transcript_id "ENSRNOT00000060097"; transcript_version "4"; exon_number "9"; gene_name "Crlf1"; gene_source "ensembl"; gene_biotype "protein_coding"; transcript_name "Crlf1-201"; transcript_source "ensembl"; transcript_biotype "protein_coding"; tag "Ensembl_canonical";
16	ensembl	stop_codon	18958957	18958959	0	-	0	gene_id "ENSRNOG00000020030"; gene_version "7"; transcript_id "ENSRNOT00000152774"; transcript_version "1"; exon_number "8"; gene_name "Crlf1"; gene_source "ensembl"; gene_biotype "protein_coding"; transcript_name "Crlf1-202"; transcript_source "ensembl"; transcript_biotype "protein_coding";
16	ensembl	CDS	18958960	18958977	0	-	0	gene_id "ENSRNOG00000020030"; gene_version "7"; transcript_id "ENSRNOT00000060097"; transcript_version "4"; exon_number "9"; gene_name "Crlf1"; gene_source "ensembl"; gene_biotype "protein_coding"; transcript_name "Crlf1-201"; transcript_source "ensembl"; transcript_biotype "protein_coding"; protein_id "ENSRNOP00000056846"; protein_version "4"; tag "Ensembl_canonical";
16	ensembl	CDS	18958960	18958977	0	-	0	gene_id "ENSRNOG00000020030"; gene_version "7"; transcript_id "ENSRNOT00000152774"; transcript_version "1"; exon_number "8"; gene_name "Crlf1"; gene_source "ensembl"; gene_biotype "protein_coding"; transcript_name "Crlf1-202"; transcript_source "ensembl"; transcript_biotype "protein_coding"; protein_id "ENSRNOP00000108067"; protein_version "1";
16	ensembl	exon	18959180	18959236	0	-	.	gene_id "ENSRNOG00000020030"; gene_version "7"; transcript_id "ENSRNOT00000060097"; transcript_version "4"; exon_number "8"; gene_name "Crlf1"; gene_source "ensembl"; gene_biotype "protein_coding"; transcript_name "Crlf1-201"; transcript_source "ensembl"; transcript_biotype "protein_coding"; exon_id "ENSRNOE00000407666"; exon_version "3"; tag "Ensembl_canonical";
16	ensembl	CDS	18959180	18959236	0	-	0	gene_id "ENSRNOG00000020030"; gene_version "7"; transcript_id "ENSRNOT00000060097"; transcript_version "4"; exon_number "8"; gene_name "Crlf1"; gene_source "ensembl"; gene_biotype "protein_coding"; transcript_name "Crlf1-201"; transcript_source "ensembl"; transcript_biotype "protein_coding"; protein_id "ENSRNOP00000056846"; protein_version "4"; tag "Ensembl_canonical";
16	sraer114_mid	exon	18959194	18959236	2.39412277387033	-	.	gene_id "ENSRNOG00000020030"; transcript_id "ENSRNOG00000020030_tx_1"; exon_id "16_18959194_18959236_-"; exonnum "8"; txlen "2305";
16	sraer114_mid	exon	18959194	18959236	0.171010018707451	-	.	gene_id "ENSRNOG00000020030"; transcript_id "ENSRNOG00000020030_tx_10"; exon_id "16_18959194_18959236_-"; exonnum "7"; txlen "2023";
16	sraer114_mid	exon	18959194	18959236	0.998915664830825	-	.	gene_id "ENSRNOG00000020030"; transcript_id "ENSRNOG00000020030_tx_4"; exon_id "16_18959194_18959236_-"; exonnum "9"; txlen "2484";
16	sraer114_mid	exon	18959194	18959236	0.874052260833865	-	.	gene_id "ENSRNOG00000020030"; transcript_id "ENSRNOG00000020030_tx_7"; exon_id "16_18959194_18959236_-"; exonnum "8"; txlen "2443";
16	sraer114_mid	exon	18959194	18959241	1.56590244334023	-	.	gene_id "ENSRNOG00000020030"; transcript_id "ENSRNOG00000020030_tx_3"; exon_id "16_18959194_18959241_-"; exonnum "8"; txlen "2310";
16	sraer114_mid	exon	18959194	18959241	0.998915664830825	-	.	gene_id "ENSRNOG00000020030"; transcript_id "ENSRNOG00000020030_tx_6"; exon_id "16_18959194_18959241_-"; exonnum "9"; txlen "2489";
16	sraer114_mid	exon	18959194	18959241	0.619031905164515	-	.	gene_id "ENSRNOG00000020030"; transcript_id "ENSRNOG00000020030_tx_9"; exon_id "16_18959194_18959241_-"; exonnum "8"; txlen "2448";
16	ensembl	exon	18959338	18959525	0	-	.	gene_id "ENSRNOG00000020030"; gene_version "7"; transcript_id "ENSRNOT00000060097"; transcript_version "4"; exon_number "7"; gene_name "Crlf1"; gene_source "ensembl"; gene_biotype "protein_coding"; transcript_name "Crlf1-201"; transcript_source "ensembl"; transcript_biotype "protein_coding"; exon_id "ENSRNOE00000194938"; exon_version "1"; tag "Ensembl_canonical";
16	ensembl	CDS	18959338	18959525	0	-	2	gene_id "ENSRNOG00000020030"; gene_version "7"; transcript_id "ENSRNOT00000060097"; transcript_version "4"; exon_number "7"; gene_name "Crlf1"; gene_source "ensembl"; gene_biotype "protein_coding"; transcript_name "Crlf1-201"; transcript_source "ensembl"; transcript_biotype "protein_coding"; protein_id "ENSRNOP00000056846"; protein_version "4"; tag "Ensembl_canonical";
16	ensembl	exon	18959338	18959525	0	-	.	gene_id "ENSRNOG00000020030"; gene_version "7"; transcript_id "ENSRNOT00000152774"; transcript_version "1"; exon_number "7"; gene_name "Crlf1"; gene_source "ensembl"; gene_biotype "protein_coding"; transcript_name "Crlf1-202"; transcript_source "ensembl"; transcript_biotype "protein_coding"; exon_id "ENSRNOE00000194938"; exon_version "1";
16	ensembl	CDS	18959338	18959525	0	-	2	gene_id "ENSRNOG00000020030"; gene_version "7"; transcript_id "ENSRNOT00000152774"; transcript_version "1"; exon_number "7"; gene_name "Crlf1"; gene_source "ensembl"; gene_biotype "protein_coding"; transcript_name "Crlf1-202"; transcript_source "ensembl"; transcript_biotype "protein_coding"; protein_id "ENSRNOP00000108067"; protein_version "1";
16	ENSEMBL114_rn	exon	18959338	18959525	2.39412277387033	-	.	gene_id "ENSRNOG00000020030"; transcript_id "ENSRNOG00000020030_tx_1"; exon_id "16_18959338_18959525_-"; exonnum "7"; txlen "2305";
16	ENSEMBL114_rn	exon	18959338	18959525	0.171010018707451	-	.	gene_id "ENSRNOG00000020030"; transcript_id "ENSRNOG00000020030_tx_10"; exon_id "16_18959338_18959525_-"; exonnum "6"; txlen "2023";
16	ENSEMBL114_rn	exon	18959338	18959525	2.39412277387033	-	.	gene_id "ENSRNOG00000020030"; transcript_id "ENSRNOG00000020030_tx_2"; exon_id "16_18959338_18959525_-"; exonnum "7"; txlen "2262";
16	ENSEMBL114_rn	exon	18959338	18959525	1.56590244334023	-	.	gene_id "ENSRNOG00000020030"; transcript_id "ENSRNOG00000020030_tx_3"; exon_id "16_18959338_18959525_-"; exonnum "7"; txlen "2310";
16	ENSEMBL114_rn	exon	18959338	18959525	0.998915664830825	-	.	gene_id "ENSRNOG00000020030"; transcript_id "ENSRNOG00000020030_tx_4"; exon_id "16_18959338_18959525_-"; exonnum "8"; txlen "2484";
16	ENSEMBL114_rn	exon	18959338	18959525	0.998915664830825	-	.	gene_id "ENSRNOG00000020030"; transcript_id "ENSRNOG00000020030_tx_5"; exon_id "16_18959338_18959525_-"; exonnum "8"; txlen "2441";
16	ENSEMBL114_rn	exon	18959338	18959525	0.998915664830825	-	.	gene_id "ENSRNOG00000020030"; transcript_id "ENSRNOG00000020030_tx_6"; exon_id "16_18959338_18959525_-"; exonnum "8"; txlen "2489";
16	ENSEMBL114_rn	exon	18959338	18959525	0.874052260833865	-	.	gene_id "ENSRNOG00000020030"; transcript_id "ENSRNOG00000020030_tx_7"; exon_id "16_18959338_18959525_-"; exonnum "7"; txlen "2443";
16	ENSEMBL114_rn	exon	18959338	18959525	0.874052260833865	-	.	gene_id "ENSRNOG00000020030"; transcript_id "ENSRNOG00000020030_tx_8"; exon_id "16_18959338_18959525_-"; exonnum "7"; txlen "2400";
16	ENSEMBL114_rn	exon	18959338	18959525	0.619031905164515	-	.	gene_id "ENSRNOG00000020030"; transcript_id "ENSRNOG00000020030_tx_9"; exon_id "16_18959338_18959525_-"; exonnum "7"; txlen "2448";
16	ensembl	exon	18961485	18961653	0	-	.	gene_id "ENSRNOG00000020030"; gene_version "7"; transcript_id "ENSRNOT00000060097"; transcript_version "4"; exon_number "6"; gene_name "Crlf1"; gene_source "ensembl"; gene_biotype "protein_coding"; transcript_name "Crlf1-201"; transcript_source "ensembl"; transcript_biotype "protein_coding"; exon_id "ENSRNOE00000194885"; exon_version "1"; tag "Ensembl_canonical";
16	ensembl	CDS	18961485	18961653	0	-	0	gene_id "ENSRNOG00000020030"; gene_version "7"; transcript_id "ENSRNOT00000060097"; transcript_version "4"; exon_number "6"; gene_name "Crlf1"; gene_source "ensembl"; gene_biotype "protein_coding"; transcript_name "Crlf1-201"; transcript_source "ensembl"; transcript_biotype "protein_coding"; protein_id "ENSRNOP00000056846"; protein_version "4"; tag "Ensembl_canonical";
16	ensembl	exon	18961485	18961653	0	-	.	gene_id "ENSRNOG00000020030"; gene_version "7"; transcript_id "ENSRNOT00000152774"; transcript_version "1"; exon_number "6"; gene_name "Crlf1"; gene_source "ensembl"; gene_biotype "protein_coding"; transcript_name "Crlf1-202"; transcript_source "ensembl"; transcript_biotype "protein_coding"; exon_id "ENSRNOE00000194885"; exon_version "1";
16	ensembl	CDS	18961485	18961653	0	-	0	gene_id "ENSRNOG00000020030"; gene_version "7"; transcript_id "ENSRNOT00000152774"; transcript_version "1"; exon_number "6"; gene_name "Crlf1"; gene_source "ensembl"; gene_biotype "protein_coding"; transcript_name "Crlf1-202"; transcript_source "ensembl"; transcript_biotype "protein_coding"; protein_id "ENSRNOP00000108067"; protein_version "1";
16	ENSEMBL114_rn	exon	18961485	18961653	2.39412277387033	-	.	gene_id "ENSRNOG00000020030"; transcript_id "ENSRNOG00000020030_tx_1"; exon_id "16_18961485_18961653_-"; exonnum "6"; txlen "2305";
16	ENSEMBL114_rn	exon	18961485	18961653	0.171010018707451	-	.	gene_id "ENSRNOG00000020030"; transcript_id "ENSRNOG00000020030_tx_10"; exon_id "16_18961485_18961653_-"; exonnum "5"; txlen "2023";
16	ENSEMBL114_rn	exon	18961485	18961653	2.39412277387033	-	.	gene_id "ENSRNOG00000020030"; transcript_id "ENSRNOG00000020030_tx_2"; exon_id "16_18961485_18961653_-"; exonnum "6"; txlen "2262";
16	ENSEMBL114_rn	exon	18961485	18961653	1.56590244334023	-	.	gene_id "ENSRNOG00000020030"; transcript_id "ENSRNOG00000020030_tx_3"; exon_id "16_18961485_18961653_-"; exonnum "6"; txlen "2310";
16	ENSEMBL114_rn	exon	18961485	18961653	0.998915664830825	-	.	gene_id "ENSRNOG00000020030"; transcript_id "ENSRNOG00000020030_tx_4"; exon_id "16_18961485_18961653_-"; exonnum "7"; txlen "2484";
16	ENSEMBL114_rn	exon	18961485	18961653	0.998915664830825	-	.	gene_id "ENSRNOG00000020030"; transcript_id "ENSRNOG00000020030_tx_5"; exon_id "16_18961485_18961653_-"; exonnum "7"; txlen "2441";
16	ENSEMBL114_rn	exon	18961485	18961653	0.998915664830825	-	.	gene_id "ENSRNOG00000020030"; transcript_id "ENSRNOG00000020030_tx_6"; exon_id "16_18961485_18961653_-"; exonnum "7"; txlen "2489";
16	ENSEMBL114_rn	exon	18961485	18961653	0.874052260833865	-	.	gene_id "ENSRNOG00000020030"; transcript_id "ENSRNOG00000020030_tx_7"; exon_id "16_18961485_18961653_-"; exonnum "6"; txlen "2443";
16	ENSEMBL114_rn	exon	18961485	18961653	0.874052260833865	-	.	gene_id "ENSRNOG00000020030"; transcript_id "ENSRNOG00000020030_tx_8"; exon_id "16_18961485_18961653_-"; exonnum "6"; txlen "2400";
16	ENSEMBL114_rn	exon	18961485	18961653	0.619031905164515	-	.	gene_id "ENSRNOG00000020030"; transcript_id "ENSRNOG00000020030_tx_9"; exon_id "16_18961485_18961653_-"; exonnum "6"; txlen "2448";
16	ensembl	exon	18961722	18961879	0	-	.	gene_id "ENSRNOG00000020030"; gene_version "7"; transcript_id "ENSRNOT00000060097"; transcript_version "4"; exon_number "5"; gene_name "Crlf1"; gene_source "ensembl"; gene_biotype "protein_coding"; transcript_name "Crlf1-201"; transcript_source "ensembl"; transcript_biotype "protein_coding"; exon_id "ENSRNOE00000194858"; exon_version "1"; tag "Ensembl_canonical";
16	ensembl	CDS	18961722	18961879	0	-	2	gene_id "ENSRNOG00000020030"; gene_version "7"; transcript_id "ENSRNOT00000060097"; transcript_version "4"; exon_number "5"; gene_name "Crlf1"; gene_source "ensembl"; gene_biotype "protein_coding"; transcript_name "Crlf1-201"; transcript_source "ensembl"; transcript_biotype "protein_coding"; protein_id "ENSRNOP00000056846"; protein_version "4"; tag "Ensembl_canonical";
16	ensembl	exon	18961722	18961879	0	-	.	gene_id "ENSRNOG00000020030"; gene_version "7"; transcript_id "ENSRNOT00000152774"; transcript_version "1"; exon_number "5"; gene_name "Crlf1"; gene_source "ensembl"; gene_biotype "protein_coding"; transcript_name "Crlf1-202"; transcript_source "ensembl"; transcript_biotype "protein_coding"; exon_id "ENSRNOE00000194858"; exon_version "1";
16	ensembl	CDS	18961722	18961879	0	-	2	gene_id "ENSRNOG00000020030"; gene_version "7"; transcript_id "ENSRNOT00000152774"; transcript_version "1"; exon_number "5"; gene_name "Crlf1"; gene_source "ensembl"; gene_biotype "protein_coding"; transcript_name "Crlf1-202"; transcript_source "ensembl"; transcript_biotype "protein_coding"; protein_id "ENSRNOP00000108067"; protein_version "1";
16	ENSEMBL114_rn	exon	18961722	18961879	2.39412277387033	-	.	gene_id "ENSRNOG00000020030"; transcript_id "ENSRNOG00000020030_tx_1"; exon_id "16_18961722_18961879_-"; exonnum "5"; txlen "2305";
16	ENSEMBL114_rn	exon	18961722	18961879	0.171010018707451	-	.	gene_id "ENSRNOG00000020030"; transcript_id "ENSRNOG00000020030_tx_10"; exon_id "16_18961722_18961879_-"; exonnum "4"; txlen "2023";
16	ENSEMBL114_rn	exon	18961722	18961879	2.39412277387033	-	.	gene_id "ENSRNOG00000020030"; transcript_id "ENSRNOG00000020030_tx_2"; exon_id "16_18961722_18961879_-"; exonnum "5"; txlen "2262";
16	ENSEMBL114_rn	exon	18961722	18961879	1.56590244334023	-	.	gene_id "ENSRNOG00000020030"; transcript_id "ENSRNOG00000020030_tx_3"; exon_id "16_18961722_18961879_-"; exonnum "5"; txlen "2310";
16	ENSEMBL114_rn	exon	18961722	18961879	0.998915664830825	-	.	gene_id "ENSRNOG00000020030"; transcript_id "ENSRNOG00000020030_tx_4"; exon_id "16_18961722_18961879_-"; exonnum "6"; txlen "2484";
16	ENSEMBL114_rn	exon	18961722	18961879	0.998915664830825	-	.	gene_id "ENSRNOG00000020030"; transcript_id "ENSRNOG00000020030_tx_5"; exon_id "16_18961722_18961879_-"; exonnum "6"; txlen "2441";
16	ENSEMBL114_rn	exon	18961722	18961879	0.998915664830825	-	.	gene_id "ENSRNOG00000020030"; transcript_id "ENSRNOG00000020030_tx_6"; exon_id "16_18961722_18961879_-"; exonnum "6"; txlen "2489";
16	ENSEMBL114_rn	exon	18961722	18961879	0.874052260833865	-	.	gene_id "ENSRNOG00000020030"; transcript_id "ENSRNOG00000020030_tx_7"; exon_id "16_18961722_18961879_-"; exonnum "5"; txlen "2443";
16	ENSEMBL114_rn	exon	18961722	18961879	0.874052260833865	-	.	gene_id "ENSRNOG00000020030"; transcript_id "ENSRNOG00000020030_tx_8"; exon_id "16_18961722_18961879_-"; exonnum "5"; txlen "2400";
16	ENSEMBL114_rn	exon	18961722	18961879	0.619031905164515	-	.	gene_id "ENSRNOG00000020030"; transcript_id "ENSRNOG00000020030_tx_9"; exon_id "16_18961722_18961879_-"; exonnum "5"; txlen "2448";
16	ensembl	exon	18963347	18963516	0	-	.	gene_id "ENSRNOG00000020030"; gene_version "7"; transcript_id "ENSRNOT00000060097"; transcript_version "4"; exon_number "4"; gene_name "Crlf1"; gene_source "ensembl"; gene_biotype "protein_coding"; transcript_name "Crlf1-201"; transcript_source "ensembl"; transcript_biotype "protein_coding"; exon_id "ENSRNOE00000194840"; exon_version "1"; tag "Ensembl_canonical";
16	ensembl	CDS	18963347	18963516	0	-	1	gene_id "ENSRNOG00000020030"; gene_version "7"; transcript_id "ENSRNOT00000060097"; transcript_version "4"; exon_number "4"; gene_name "Crlf1"; gene_source "ensembl"; gene_biotype "protein_coding"; transcript_name "Crlf1-201"; transcript_source "ensembl"; transcript_biotype "protein_coding"; protein_id "ENSRNOP00000056846"; protein_version "4"; tag "Ensembl_canonical";
16	ensembl	exon	18963347	18963516	0	-	.	gene_id "ENSRNOG00000020030"; gene_version "7"; transcript_id "ENSRNOT00000152774"; transcript_version "1"; exon_number "4"; gene_name "Crlf1"; gene_source "ensembl"; gene_biotype "protein_coding"; transcript_name "Crlf1-202"; transcript_source "ensembl"; transcript_biotype "protein_coding"; exon_id "ENSRNOE00000194840"; exon_version "1";
16	ensembl	CDS	18963347	18963516	0	-	1	gene_id "ENSRNOG00000020030"; gene_version "7"; transcript_id "ENSRNOT00000152774"; transcript_version "1"; exon_number "4"; gene_name "Crlf1"; gene_source "ensembl"; gene_biotype "protein_coding"; transcript_name "Crlf1-202"; transcript_source "ensembl"; transcript_biotype "protein_coding"; protein_id "ENSRNOP00000108067"; protein_version "1";
16	ENSEMBL114_rn	exon	18963347	18963516	2.39412277387033	-	.	gene_id "ENSRNOG00000020030"; transcript_id "ENSRNOG00000020030_tx_1"; exon_id "16_18963347_18963516_-"; exonnum "4"; txlen "2305";
16	ENSEMBL114_rn	exon	18963347	18963516	0.171010018707451	-	.	gene_id "ENSRNOG00000020030"; transcript_id "ENSRNOG00000020030_tx_10"; exon_id "16_18963347_18963516_-"; exonnum "3"; txlen "2023";
16	ENSEMBL114_rn	exon	18963347	18963516	2.39412277387033	-	.	gene_id "ENSRNOG00000020030"; transcript_id "ENSRNOG00000020030_tx_2"; exon_id "16_18963347_18963516_-"; exonnum "4"; txlen "2262";
16	ENSEMBL114_rn	exon	18963347	18963516	1.56590244334023	-	.	gene_id "ENSRNOG00000020030"; transcript_id "ENSRNOG00000020030_tx_3"; exon_id "16_18963347_18963516_-"; exonnum "4"; txlen "2310";
16	ENSEMBL114_rn	exon	18963347	18963516	0.998915664830825	-	.	gene_id "ENSRNOG00000020030"; transcript_id "ENSRNOG00000020030_tx_4"; exon_id "16_18963347_18963516_-"; exonnum "5"; txlen "2484";
16	ENSEMBL114_rn	exon	18963347	18963516	0.998915664830825	-	.	gene_id "ENSRNOG00000020030"; transcript_id "ENSRNOG00000020030_tx_5"; exon_id "16_18963347_18963516_-"; exonnum "5"; txlen "2441";
16	ENSEMBL114_rn	exon	18963347	18963516	0.998915664830825	-	.	gene_id "ENSRNOG00000020030"; transcript_id "ENSRNOG00000020030_tx_6"; exon_id "16_18963347_18963516_-"; exonnum "5"; txlen "2489";
16	ENSEMBL114_rn	exon	18963347	18963516	0.874052260833865	-	.	gene_id "ENSRNOG00000020030"; transcript_id "ENSRNOG00000020030_tx_7"; exon_id "16_18963347_18963516_-"; exonnum "4"; txlen "2443";
16	ENSEMBL114_rn	exon	18963347	18963516	0.874052260833865	-	.	gene_id "ENSRNOG00000020030"; transcript_id "ENSRNOG00000020030_tx_8"; exon_id "16_18963347_18963516_-"; exonnum "4"; txlen "2400";
16	ENSEMBL114_rn	exon	18963347	18963516	0.619031905164515	-	.	gene_id "ENSRNOG00000020030"; transcript_id "ENSRNOG00000020030_tx_9"; exon_id "16_18963347_18963516_-"; exonnum "4"; txlen "2448";
16	ensembl	exon	18963649	18963778	0	-	.	gene_id "ENSRNOG00000020030"; gene_version "7"; transcript_id "ENSRNOT00000060097"; transcript_version "4"; exon_number "3"; gene_name "Crlf1"; gene_source "ensembl"; gene_biotype "protein_coding"; transcript_name "Crlf1-201"; transcript_source "ensembl"; transcript_biotype "protein_coding"; exon_id "ENSRNOE00000194824"; exon_version "1"; tag "Ensembl_canonical";
16	ensembl	CDS	18963649	18963778	0	-	2	gene_id "ENSRNOG00000020030"; gene_version "7"; transcript_id "ENSRNOT00000060097"; transcript_version "4"; exon_number "3"; gene_name "Crlf1"; gene_source "ensembl"; gene_biotype "protein_coding"; transcript_name "Crlf1-201"; transcript_source "ensembl"; transcript_biotype "protein_coding"; protein_id "ENSRNOP00000056846"; protein_version "4"; tag "Ensembl_canonical";
16	ensembl	exon	18963649	18963778	0	-	.	gene_id "ENSRNOG00000020030"; gene_version "7"; transcript_id "ENSRNOT00000152774"; transcript_version "1"; exon_number "3"; gene_name "Crlf1"; gene_source "ensembl"; gene_biotype "protein_coding"; transcript_name "Crlf1-202"; transcript_source "ensembl"; transcript_biotype "protein_coding"; exon_id "ENSRNOE00000194824"; exon_version "1";
16	ensembl	CDS	18963649	18963778	0	-	2	gene_id "ENSRNOG00000020030"; gene_version "7"; transcript_id "ENSRNOT00000152774"; transcript_version "1"; exon_number "3"; gene_name "Crlf1"; gene_source "ensembl"; gene_biotype "protein_coding"; transcript_name "Crlf1-202"; transcript_source "ensembl"; transcript_biotype "protein_coding"; protein_id "ENSRNOP00000108067"; protein_version "1";
16	ENSEMBL114_rn	exon	18963649	18963778	2.39412277387033	-	.	gene_id "ENSRNOG00000020030"; transcript_id "ENSRNOG00000020030_tx_1"; exon_id "16_18963649_18963778_-"; exonnum "3"; txlen "2305";
16	ENSEMBL114_rn	exon	18963649	18963778	0.171010018707451	-	.	gene_id "ENSRNOG00000020030"; transcript_id "ENSRNOG00000020030_tx_10"; exon_id "16_18963649_18963778_-"; exonnum "2"; txlen "2023";
16	ENSEMBL114_rn	exon	18963649	18963778	2.39412277387033	-	.	gene_id "ENSRNOG00000020030"; transcript_id "ENSRNOG00000020030_tx_2"; exon_id "16_18963649_18963778_-"; exonnum "3"; txlen "2262";
16	ENSEMBL114_rn	exon	18963649	18963778	1.56590244334023	-	.	gene_id "ENSRNOG00000020030"; transcript_id "ENSRNOG00000020030_tx_3"; exon_id "16_18963649_18963778_-"; exonnum "3"; txlen "2310";
16	ENSEMBL114_rn	exon	18963649	18963778	0.998915664830825	-	.	gene_id "ENSRNOG00000020030"; transcript_id "ENSRNOG00000020030_tx_4"; exon_id "16_18963649_18963778_-"; exonnum "4"; txlen "2484";
16	ENSEMBL114_rn	exon	18963649	18963778	0.998915664830825	-	.	gene_id "ENSRNOG00000020030"; transcript_id "ENSRNOG00000020030_tx_5"; exon_id "16_18963649_18963778_-"; exonnum "4"; txlen "2441";
16	ENSEMBL114_rn	exon	18963649	18963778	0.998915664830825	-	.	gene_id "ENSRNOG00000020030"; transcript_id "ENSRNOG00000020030_tx_6"; exon_id "16_18963649_18963778_-"; exonnum "4"; txlen "2489";
16	ENSEMBL114_rn	exon	18963649	18963778	0.874052260833865	-	.	gene_id "ENSRNOG00000020030"; transcript_id "ENSRNOG00000020030_tx_7"; exon_id "16_18963649_18963778_-"; exonnum "3"; txlen "2443";
16	ENSEMBL114_rn	exon	18963649	18963778	0.874052260833865	-	.	gene_id "ENSRNOG00000020030"; transcript_id "ENSRNOG00000020030_tx_8"; exon_id "16_18963649_18963778_-"; exonnum "3"; txlen "2400";
16	ENSEMBL114_rn	exon	18963649	18963778	0.619031905164515	-	.	gene_id "ENSRNOG00000020030"; transcript_id "ENSRNOG00000020030_tx_9"; exon_id "16_18963649_18963778_-"; exonnum "3"; txlen "2448";
16	ensembl	exon	18964016	18964297	0	-	.	gene_id "ENSRNOG00000020030"; gene_version "7"; transcript_id "ENSRNOT00000060097"; transcript_version "4"; exon_number "2"; gene_name "Crlf1"; gene_source "ensembl"; gene_biotype "protein_coding"; transcript_name "Crlf1-201"; transcript_source "ensembl"; transcript_biotype "protein_coding"; exon_id "ENSRNOE00000194809"; exon_version "2"; tag "Ensembl_canonical";
16	ensembl	CDS	18964016	18964297	0	-	2	gene_id "ENSRNOG00000020030"; gene_version "7"; transcript_id "ENSRNOT00000060097"; transcript_version "4"; exon_number "2"; gene_name "Crlf1"; gene_source "ensembl"; gene_biotype "protein_coding"; transcript_name "Crlf1-201"; transcript_source "ensembl"; transcript_biotype "protein_coding"; protein_id "ENSRNOP00000056846"; protein_version "4"; tag "Ensembl_canonical";
16	ensembl	exon	18964016	18964297	0	-	.	gene_id "ENSRNOG00000020030"; gene_version "7"; transcript_id "ENSRNOT00000152774"; transcript_version "1"; exon_number "2"; gene_name "Crlf1"; gene_source "ensembl"; gene_biotype "protein_coding"; transcript_name "Crlf1-202"; transcript_source "ensembl"; transcript_biotype "protein_coding"; exon_id "ENSRNOE00000194809"; exon_version "2";
16	ensembl	CDS	18964016	18964297	0	-	2	gene_id "ENSRNOG00000020030"; gene_version "7"; transcript_id "ENSRNOT00000152774"; transcript_version "1"; exon_number "2"; gene_name "Crlf1"; gene_source "ensembl"; gene_biotype "protein_coding"; transcript_name "Crlf1-202"; transcript_source "ensembl"; transcript_biotype "protein_coding"; protein_id "ENSRNOP00000108067"; protein_version "1";
16	ENSEMBL114_rn	exon	18964016	18964297	2.39412277387033	-	.	gene_id "ENSRNOG00000020030"; transcript_id "ENSRNOG00000020030_tx_1"; exon_id "16_18964016_18964297_-"; exonnum "2"; txlen "2305";
16	ENSEMBL114_rn	exon	18964016	18964297	2.39412277387033	-	.	gene_id "ENSRNOG00000020030"; transcript_id "ENSRNOG00000020030_tx_2"; exon_id "16_18964016_18964297_-"; exonnum "2"; txlen "2262";
16	ENSEMBL114_rn	exon	18964016	18964297	1.56590244334023	-	.	gene_id "ENSRNOG00000020030"; transcript_id "ENSRNOG00000020030_tx_3"; exon_id "16_18964016_18964297_-"; exonnum "2"; txlen "2310";
16	ENSEMBL114_rn	exon	18964016	18964297	0.998915664830825	-	.	gene_id "ENSRNOG00000020030"; transcript_id "ENSRNOG00000020030_tx_4"; exon_id "16_18964016_18964297_-"; exonnum "3"; txlen "2484";
16	ENSEMBL114_rn	exon	18964016	18964297	0.998915664830825	-	.	gene_id "ENSRNOG00000020030"; transcript_id "ENSRNOG00000020030_tx_5"; exon_id "16_18964016_18964297_-"; exonnum "3"; txlen "2441";
16	ENSEMBL114_rn	exon	18964016	18964297	0.998915664830825	-	.	gene_id "ENSRNOG00000020030"; transcript_id "ENSRNOG00000020030_tx_6"; exon_id "16_18964016_18964297_-"; exonnum "3"; txlen "2489";
16	ENSEMBL114_rn	exon	18964016	18964297	0.874052260833865	-	.	gene_id "ENSRNOG00000020030"; transcript_id "ENSRNOG00000020030_tx_7"; exon_id "16_18964016_18964297_-"; exonnum "2"; txlen "2443";
16	ENSEMBL114_rn	exon	18964016	18964297	0.874052260833865	-	.	gene_id "ENSRNOG00000020030"; transcript_id "ENSRNOG00000020030_tx_8"; exon_id "16_18964016_18964297_-"; exonnum "2"; txlen "2400";
16	ENSEMBL114_rn	exon	18964016	18964297	0.619031905164515	-	.	gene_id "ENSRNOG00000020030"; transcript_id "ENSRNOG00000020030_tx_9"; exon_id "16_18964016_18964297_-"; exonnum "2"; txlen "2448";
16	sraer114_ss	exon	18965412	18965692	0.874052260833865	-	.	gene_id "ENSRNOG00000020030"; transcript_id "ENSRNOG00000020030_tx_7"; exon_id "16_18965412_18965692_-"; exonnum "1"; txlen "2443";
16	sraer114_ss	exon	18965412	18965692	0.874052260833865	-	.	gene_id "ENSRNOG00000020030"; transcript_id "ENSRNOG00000020030_tx_8"; exon_id "16_18965412_18965692_-"; exonnum "1"; txlen "2400";
16	sraer114_ss	exon	18965412	18965692	0.619031905164515	-	.	gene_id "ENSRNOG00000020030"; transcript_id "ENSRNOG00000020030_tx_9"; exon_id "16_18965412_18965692_-"; exonnum "1"; txlen "2448";
16	ensembl	CDS	18969726	18969849	0	-	0	gene_id "ENSRNOG00000020030"; gene_version "7"; transcript_id "ENSRNOT00000060097"; transcript_version "4"; exon_number "1"; gene_name "Crlf1"; gene_source "ensembl"; gene_biotype "protein_coding"; transcript_name "Crlf1-201"; transcript_source "ensembl"; transcript_biotype "protein_coding"; protein_id "ENSRNOP00000056846"; protein_version "4"; tag "Ensembl_canonical";
16	ensembl	CDS	18969726	18969849	0	-	0	gene_id "ENSRNOG00000020030"; gene_version "7"; transcript_id "ENSRNOT00000152774"; transcript_version "1"; exon_number "1"; gene_name "Crlf1"; gene_source "ensembl"; gene_biotype "protein_coding"; transcript_name "Crlf1-202"; transcript_source "ensembl"; transcript_biotype "protein_coding"; protein_id "ENSRNOP00000108067"; protein_version "1";
16	sraer114_mid	exon	18969726	18969904	0.998915664830825	-	.	gene_id "ENSRNOG00000020030"; transcript_id "ENSRNOG00000020030_tx_4"; exon_id "16_18969726_18969904_-"; exonnum "2"; txlen "2484";
16	sraer114_mid	exon	18969726	18969904	0.998915664830825	-	.	gene_id "ENSRNOG00000020030"; transcript_id "ENSRNOG00000020030_tx_5"; exon_id "16_18969726_18969904_-"; exonnum "2"; txlen "2441";
16	sraer114_mid	exon	18969726	18969904	0.998915664830825	-	.	gene_id "ENSRNOG00000020030"; transcript_id "ENSRNOG00000020030_tx_6"; exon_id "16_18969726_18969904_-"; exonnum "2"; txlen "2489";
16	ensembl	exon	18969726	18969970	0	-	.	gene_id "ENSRNOG00000020030"; gene_version "7"; transcript_id "ENSRNOT00000060097"; transcript_version "4"; exon_number "1"; gene_name "Crlf1"; gene_source "ensembl"; gene_biotype "protein_coding"; transcript_name "Crlf1-201"; transcript_source "ensembl"; transcript_biotype "protein_coding"; exon_id "ENSRNOE00000407677"; exon_version "1"; tag "Ensembl_canonical";
16	ensembl	exon	18969726	18969970	0	-	.	gene_id "ENSRNOG00000020030"; gene_version "7"; transcript_id "ENSRNOT00000152774"; transcript_version "1"; exon_number "1"; gene_name "Crlf1"; gene_source "ensembl"; gene_biotype "protein_coding"; transcript_name "Crlf1-202"; transcript_source "ensembl"; transcript_biotype "protein_coding"; exon_id "ENSRNOE00000407677"; exon_version "1";
16	ensembl	start_codon	18969847	18969849	0	-	0	gene_id "ENSRNOG00000020030"; gene_version "7"; transcript_id "ENSRNOT00000060097"; transcript_version "4"; exon_number "1"; gene_name "Crlf1"; gene_source "ensembl"; gene_biotype "protein_coding"; transcript_name "Crlf1-201"; transcript_source "ensembl"; transcript_biotype "protein_coding"; tag "Ensembl_canonical";
16	ensembl	start_codon	18969847	18969849	0	-	0	gene_id "ENSRNOG00000020030"; gene_version "7"; transcript_id "ENSRNOT00000152774"; transcript_version "1"; exon_number "1"; gene_name "Crlf1"; gene_source "ensembl"; gene_biotype "protein_coding"; transcript_name "Crlf1-202"; transcript_source "ensembl"; transcript_biotype "protein_coding";
16	ensembl	five_prime_utr	18969850	18969970	0	-	.	gene_id "ENSRNOG00000020030"; gene_version "7"; transcript_id "ENSRNOT00000060097"; transcript_version "4"; gene_name "Crlf1"; gene_source "ensembl"; gene_biotype "protein_coding"; transcript_name "Crlf1-201"; transcript_source "ensembl"; transcript_biotype "protein_coding"; tag "Ensembl_canonical";
16	ensembl	five_prime_utr	18969850	18969970	0	-	.	gene_id "ENSRNOG00000020030"; gene_version "7"; transcript_id "ENSRNOT00000152774"; transcript_version "1"; gene_name "Crlf1"; gene_source "ensembl"; gene_biotype "protein_coding"; transcript_name "Crlf1-202"; transcript_source "ensembl"; transcript_biotype "protein_coding";
16	sraer114_ss	exon	18970423	18970565	2.39412277387033	-	.	gene_id "ENSRNOG00000020030"; transcript_id "ENSRNOG00000020030_tx_1"; exon_id "16_18970423_18970565_-"; exonnum "1"; txlen "2305";
16	sraer114_ss	exon	18970423	18970565	0.171010018707451	-	.	gene_id "ENSRNOG00000020030"; transcript_id "ENSRNOG00000020030_tx_10"; exon_id "16_18970423_18970565_-"; exonnum "1"; txlen "2023";
16	sraer114_ss	exon	18970423	18970565	2.39412277387033	-	.	gene_id "ENSRNOG00000020030"; transcript_id "ENSRNOG00000020030_tx_2"; exon_id "16_18970423_18970565_-"; exonnum "1"; txlen "2262";
16	sraer114_ss	exon	18970423	18970565	1.56590244334023	-	.	gene_id "ENSRNOG00000020030"; transcript_id "ENSRNOG00000020030_tx_3"; exon_id "16_18970423_18970565_-"; exonnum "1"; txlen "2310";
16	sraer114_ss	exon	18970423	18970565	0.998915664830825	-	.	gene_id "ENSRNOG00000020030"; transcript_id "ENSRNOG00000020030_tx_4"; exon_id "16_18970423_18970565_-"; exonnum "1"; txlen "2484";
16	sraer114_ss	exon	18970423	18970565	0.998915664830825	-	.	gene_id "ENSRNOG00000020030"; transcript_id "ENSRNOG00000020030_tx_5"; exon_id "16_18970423_18970565_-"; exonnum "1"; txlen "2441";
16	sraer114_ss	exon	18970423	18970565	0.998915664830825	-	.	gene_id "ENSRNOG00000020030"; transcript_id "ENSRNOG00000020030_tx_6"; exon_id "16_18970423_18970565_-"; exonnum "1"; txlen "2489";
16	sraer114_es	exon	19035105	19035266	0.0821074628752918	-	.	gene_id "sraer114_gene_65636"; transcript_id "sraer114_gene_65636_tx_1"; exon_id "16_19035105_19035266_-"; exonnum "6"; txlen "1026";
16	sraer114_es	exon	19035105	19035266	0.0289791045442206	-	.	gene_id "sraer114_gene_65636"; transcript_id "sraer114_gene_65636_tx_3"; exon_id "16_19035105_19035266_-"; exonnum "5"; txlen "969";
16	sraer114_mid	exon	19035492	19035731	0.0821074628752918	-	.	gene_id "sraer114_gene_65636"; transcript_id "sraer114_gene_65636_tx_1"; exon_id "16_19035492_19035731_-"; exonnum "5"; txlen "1026";
16	sraer114_mid	exon	19035492	19035731	0.0289791045442206	-	.	gene_id "sraer114_gene_65636"; transcript_id "sraer114_gene_65636_tx_3"; exon_id "16_19035492_19035731_-"; exonnum "4"; txlen "969";
16	sraer114_mid	exon	19037397	19037530	0.0821074628752918	-	.	gene_id "sraer114_gene_65636"; transcript_id "sraer114_gene_65636_tx_1"; exon_id "16_19037397_19037530_-"; exonnum "4"; txlen "1026";
16	sraer114_mid	exon	19037397	19037530	0.0289791045442206	-	.	gene_id "sraer114_gene_65636"; transcript_id "sraer114_gene_65636_tx_3"; exon_id "16_19037397_19037530_-"; exonnum "3"; txlen "969";
16	sraer114_mid	exon	19037642	19037907	0.0821074628752918	-	.	gene_id "sraer114_gene_65636"; transcript_id "sraer114_gene_65636_tx_1"; exon_id "16_19037642_19037907_-"; exonnum "3"; txlen "1026";
16	sraer114_mid	exon	19037642	19037907	0.0289791045442206	-	.	gene_id "sraer114_gene_65636"; transcript_id "sraer114_gene_65636_tx_3"; exon_id "16_19037642_19037907_-"; exonnum "2"; txlen "969";
16	sraer114_mid	exon	19038244	19038300	0.0821074628752918	-	.	gene_id "sraer114_gene_65636"; transcript_id "sraer114_gene_65636_tx_1"; exon_id "16_19038244_19038300_-"; exonnum "2"; txlen "1026";
16	sraer114_mid	exon	19038244	19038300	0.0375598673622943	-	.	gene_id "sraer114_gene_65636"; transcript_id "sraer114_gene_65636_tx_2"; exon_id "16_19038244_19038300_-"; exonnum "3"; txlen "663";
16	sraer114_mid	exon	19038932	19039098	0.0821074628752918	-	.	gene_id "sraer114_gene_65636"; transcript_id "sraer114_gene_65636_tx_1"; exon_id "16_19038932_19039098_-"; exonnum "1"; txlen "1026";
16	sraer114_mid	exon	19038932	19039098	0.0375598673622943	-	.	gene_id "sraer114_gene_65636"; transcript_id "sraer114_gene_65636_tx_2"; exon_id "16_19038932_19039098_-"; exonnum "2"; txlen "663";
16	sraer114_mid	exon	19038932	19039098	0.0289791045442206	-	.	gene_id "sraer114_gene_65636"; transcript_id "sraer114_gene_65636_tx_3"; exon_id "16_19038932_19039098_-"; exonnum "1"; txlen "969";
16	sraer114_ss	exon	19040411	19040849	0.0375598673622943	-	.	gene_id "sraer114_gene_65636"; transcript_id "sraer114_gene_65636_tx_2"; exon_id "16_19040411_19040849_-"; exonnum "1"; txlen "663";
16	sraer114_es	exon	19077648	19077754	10.0602939978984	-	.	gene_id "sraer114_gene_50002"; transcript_id "sraer114_gene_50002_tx_1"; exon_id "16_19077648_19077754_-"; exonnum "2"; txlen "2348";
16	sraer114_es	exon	19077648	19077754	5.98525665709293	-	.	gene_id "sraer114_gene_50002"; transcript_id "sraer114_gene_50002_tx_2"; exon_id "16_19077648_19077754_-"; exonnum "2"; txlen "713";
16	sraer114_ss	exon	19077850	19080090	10.0602939978984	-	.	gene_id "sraer114_gene_50002"; transcript_id "sraer114_gene_50002_tx_1"; exon_id "16_19077850_19080090_-"; exonnum "1"; txlen "2348";
16	sraer114_ss	exon	19077869	19078474	5.98525665709293	-	.	gene_id "sraer114_gene_50002"; transcript_id "sraer114_gene_50002_tx_2"; exon_id "16_19077869_19078474_-"; exonnum "1"; txlen "713";
16	ensembl	three_prime_utr	19081172	19081309	0	-	.	gene_id "ENSRNOG00000048472"; gene_version "5"; transcript_id "ENSRNOT00000072536"; transcript_version "4"; gene_name "Comp"; gene_source "ensembl"; gene_biotype "protein_coding"; transcript_name "Comp-201"; transcript_source "ensembl"; transcript_biotype "protein_coding";
16	ensembl	three_prime_utr	19081172	19081309	0	-	.	gene_id "ENSRNOG00000048472"; gene_version "5"; transcript_id "ENSRNOT00000120265"; transcript_version "2"; gene_name "Comp"; gene_source "ensembl"; gene_biotype "protein_coding"; transcript_name "Comp-202"; transcript_source "ensembl"; transcript_biotype "protein_coding"; tag "Ensembl_canonical";
16	ensembl	exon	19081172	19081356	0	-	.	gene_id "ENSRNOG00000048472"; gene_version "5"; transcript_id "ENSRNOT00000072536"; transcript_version "4"; exon_number "19"; gene_name "Comp"; gene_source "ensembl"; gene_biotype "protein_coding"; transcript_name "Comp-201"; transcript_source "ensembl"; transcript_biotype "protein_coding"; exon_id "ENSRNOE00000478694"; exon_version "4";
16	ensembl	exon	19081172	19081356	0	-	.	gene_id "ENSRNOG00000048472"; gene_version "5"; transcript_id "ENSRNOT00000120265"; transcript_version "2"; exon_number "18"; gene_name "Comp"; gene_source "ensembl"; gene_biotype "protein_coding"; transcript_name "Comp-202"; transcript_source "ensembl"; transcript_biotype "protein_coding"; exon_id "ENSRNOE00000478694"; exon_version "4"; tag "Ensembl_canonical";
16	ENSEMBL114_rn	exon	19081172	19081356	0.111064021080165	-	.	gene_id "ENSRNOG00000048472"; transcript_id "ENSRNOG00000048472_tx_2"; exon_id "16_19081172_19081356_-"; exonnum "19"; txlen "2444";
16	ensembl	transcript	19081172	19089548	0	-	.	gene_id "ENSRNOG00000048472"; gene_version "5"; transcript_id "ENSRNOT00000072536"; transcript_version "4"; gene_name "Comp"; gene_source "ensembl"; gene_biotype "protein_coding"; transcript_name "Comp-201"; transcript_source "ensembl"; transcript_biotype "protein_coding";
16	ensembl	gene	19081172	19089605	0	-	.	gene_id "ENSRNOG00000048472"; gene_version "5"; gene_name "Comp"; gene_source "ensembl"; gene_biotype "protein_coding";
16	ensembl	transcript	19081172	19089605	0	-	.	gene_id "ENSRNOG00000048472"; gene_version "5"; transcript_id "ENSRNOT00000120265"; transcript_version "2"; gene_name "Comp"; gene_source "ensembl"; gene_biotype "protein_coding"; transcript_name "Comp-202"; transcript_source "ensembl"; transcript_biotype "protein_coding"; tag "Ensembl_canonical";
16	ensembl	stop_codon	19081310	19081312	0	-	0	gene_id "ENSRNOG00000048472"; gene_version "5"; transcript_id "ENSRNOT00000072536"; transcript_version "4"; exon_number "19"; gene_name "Comp"; gene_source "ensembl"; gene_biotype "protein_coding"; transcript_name "Comp-201"; transcript_source "ensembl"; transcript_biotype "protein_coding";
16	ensembl	stop_codon	19081310	19081312	0	-	0	gene_id "ENSRNOG00000048472"; gene_version "5"; transcript_id "ENSRNOT00000120265"; transcript_version "2"; exon_number "18"; gene_name "Comp"; gene_source "ensembl"; gene_biotype "protein_coding"; transcript_name "Comp-202"; transcript_source "ensembl"; transcript_biotype "protein_coding"; tag "Ensembl_canonical";
16	ensembl	CDS	19081313	19081356	0	-	2	gene_id "ENSRNOG00000048472"; gene_version "5"; transcript_id "ENSRNOT00000072536"; transcript_version "4"; exon_number "19"; gene_name "Comp"; gene_source "ensembl"; gene_biotype "protein_coding"; transcript_name "Comp-201"; transcript_source "ensembl"; transcript_biotype "protein_coding"; protein_id "ENSRNOP00000067037"; protein_version "1";
16	ensembl	CDS	19081313	19081356	0	-	2	gene_id "ENSRNOG00000048472"; gene_version "5"; transcript_id "ENSRNOT00000120265"; transcript_version "2"; exon_number "18"; gene_name "Comp"; gene_source "ensembl"; gene_biotype "protein_coding"; transcript_name "Comp-202"; transcript_source "ensembl"; transcript_biotype "protein_coding"; protein_id "ENSRNOP00000095935"; protein_version "2"; tag "Ensembl_canonical";
16	ensembl	exon	19081431	19081570	0	-	.	gene_id "ENSRNOG00000048472"; gene_version "5"; transcript_id "ENSRNOT00000072536"; transcript_version "4"; exon_number "18"; gene_name "Comp"; gene_source "ensembl"; gene_biotype "protein_coding"; transcript_name "Comp-201"; transcript_source "ensembl"; transcript_biotype "protein_coding"; exon_id "ENSRNOE00000465339"; exon_version "1";
16	ensembl	CDS	19081431	19081570	0	-	1	gene_id "ENSRNOG00000048472"; gene_version "5"; transcript_id "ENSRNOT00000072536"; transcript_version "4"; exon_number "18"; gene_name "Comp"; gene_source "ensembl"; gene_biotype "protein_coding"; transcript_name "Comp-201"; transcript_source "ensembl"; transcript_biotype "protein_coding"; protein_id "ENSRNOP00000067037"; protein_version "1";
16	ensembl	exon	19081431	19081570	0	-	.	gene_id "ENSRNOG00000048472"; gene_version "5"; transcript_id "ENSRNOT00000120265"; transcript_version "2"; exon_number "17"; gene_name "Comp"; gene_source "ensembl"; gene_biotype "protein_coding"; transcript_name "Comp-202"; transcript_source "ensembl"; transcript_biotype "protein_coding"; exon_id "ENSRNOE00000465339"; exon_version "1"; tag "Ensembl_canonical";
16	ensembl	CDS	19081431	19081570	0	-	1	gene_id "ENSRNOG00000048472"; gene_version "5"; transcript_id "ENSRNOT00000120265"; transcript_version "2"; exon_number "17"; gene_name "Comp"; gene_source "ensembl"; gene_biotype "protein_coding"; transcript_name "Comp-202"; transcript_source "ensembl"; transcript_biotype "protein_coding"; protein_id "ENSRNOP00000095935"; protein_version "2"; tag "Ensembl_canonical";
16	ENSEMBL114_rn	exon	19081431	19081570	0.111064021080165	-	.	gene_id "ENSRNOG00000048472"; transcript_id "ENSRNOG00000048472_tx_2"; exon_id "16_19081431_19081570_-"; exonnum "18"; txlen "2444";
16	ensembl	exon	19081884	19082056	0	-	.	gene_id "ENSRNOG00000048472"; gene_version "5"; transcript_id "ENSRNOT00000072536"; transcript_version "4"; exon_number "17"; gene_name "Comp"; gene_source "ensembl"; gene_biotype "protein_coding"; transcript_name "Comp-201"; transcript_source "ensembl"; transcript_biotype "protein_coding"; exon_id "ENSRNOE00000466488"; exon_version "1";
16	ensembl	CDS	19081884	19082056	0	-	0	gene_id "ENSRNOG00000048472"; gene_version "5"; transcript_id "ENSRNOT00000072536"; transcript_version "4"; exon_number "17"; gene_name "Comp"; gene_source "ensembl"; gene_biotype "protein_coding"; transcript_name "Comp-201"; transcript_source "ensembl"; transcript_biotype "protein_coding"; protein_id "ENSRNOP00000067037"; protein_version "1";
16	ensembl	exon	19081884	19082056	0	-	.	gene_id "ENSRNOG00000048472"; gene_version "5"; transcript_id "ENSRNOT00000120265"; transcript_version "2"; exon_number "16"; gene_name "Comp"; gene_source "ensembl"; gene_biotype "protein_coding"; transcript_name "Comp-202"; transcript_source "ensembl"; transcript_biotype "protein_coding"; exon_id "ENSRNOE00000466488"; exon_version "1"; tag "Ensembl_canonical";
16	ensembl	CDS	19081884	19082056	0	-	0	gene_id "ENSRNOG00000048472"; gene_version "5"; transcript_id "ENSRNOT00000120265"; transcript_version "2"; exon_number "16"; gene_name "Comp"; gene_source "ensembl"; gene_biotype "protein_coding"; transcript_name "Comp-202"; transcript_source "ensembl"; transcript_biotype "protein_coding"; protein_id "ENSRNOP00000095935"; protein_version "2"; tag "Ensembl_canonical";
16	ENSEMBL114_rn	exon	19081884	19082056	0.111064021080165	-	.	gene_id "ENSRNOG00000048472"; transcript_id "ENSRNOG00000048472_tx_2"; exon_id "16_19081884_19082056_-"; exonnum "17"; txlen "2444";
16	ensembl	exon	19082983	19083179	0	-	.	gene_id "ENSRNOG00000048472"; gene_version "5"; transcript_id "ENSRNOT00000072536"; transcript_version "4"; exon_number "16"; gene_name "Comp"; gene_source "ensembl"; gene_biotype "protein_coding"; transcript_name "Comp-201"; transcript_source "ensembl"; transcript_biotype "protein_coding"; exon_id "ENSRNOE00000492309"; exon_version "1";
16	ensembl	CDS	19082983	19083179	0	-	2	gene_id "ENSRNOG00000048472"; gene_version "5"; transcript_id "ENSRNOT00000072536"; transcript_version "4"; exon_number "16"; gene_name "Comp"; gene_source "ensembl"; gene_biotype "protein_coding"; transcript_name "Comp-201"; transcript_source "ensembl"; transcript_biotype "protein_coding"; protein_id "ENSRNOP00000067037"; protein_version "1";
16	ensembl	exon	19082983	19083179	0	-	.	gene_id "ENSRNOG00000048472"; gene_version "5"; transcript_id "ENSRNOT00000120265"; transcript_version "2"; exon_number "15"; gene_name "Comp"; gene_source "ensembl"; gene_biotype "protein_coding"; transcript_name "Comp-202"; transcript_source "ensembl"; transcript_biotype "protein_coding"; exon_id "ENSRNOE00000492309"; exon_version "1"; tag "Ensembl_canonical";
16	ensembl	CDS	19082983	19083179	0	-	2	gene_id "ENSRNOG00000048472"; gene_version "5"; transcript_id "ENSRNOT00000120265"; transcript_version "2"; exon_number "15"; gene_name "Comp"; gene_source "ensembl"; gene_biotype "protein_coding"; transcript_name "Comp-202"; transcript_source "ensembl"; transcript_biotype "protein_coding"; protein_id "ENSRNOP00000095935"; protein_version "2"; tag "Ensembl_canonical";
16	ENSEMBL114_rn	exon	19082983	19083179	0.111064021080165	-	.	gene_id "ENSRNOG00000048472"; transcript_id "ENSRNOG00000048472_tx_2"; exon_id "16_19082983_19083179_-"; exonnum "16"; txlen "2444";
16	ensembl	exon	19083481	19083529	0	-	.	gene_id "ENSRNOG00000048472"; gene_version "5"; transcript_id "ENSRNOT00000072536"; transcript_version "4"; exon_number "15"; gene_name "Comp"; gene_source "ensembl"; gene_biotype "protein_coding"; transcript_name "Comp-201"; transcript_source "ensembl"; transcript_biotype "protein_coding"; exon_id "ENSRNOE00000466968"; exon_version "1";
16	ensembl	CDS	19083481	19083529	0	-	0	gene_id "ENSRNOG00000048472"; gene_version "5"; transcript_id "ENSRNOT00000072536"; transcript_version "4"; exon_number "15"; gene_name "Comp"; gene_source "ensembl"; gene_biotype "protein_coding"; transcript_name "Comp-201"; transcript_source "ensembl"; transcript_biotype "protein_coding"; protein_id "ENSRNOP00000067037"; protein_version "1";
16	ensembl	exon	19083481	19083529	0	-	.	gene_id "ENSRNOG00000048472"; gene_version "5"; transcript_id "ENSRNOT00000120265"; transcript_version "2"; exon_number "14"; gene_name "Comp"; gene_source "ensembl"; gene_biotype "protein_coding"; transcript_name "Comp-202"; transcript_source "ensembl"; transcript_biotype "protein_coding"; exon_id "ENSRNOE00000466968"; exon_version "1"; tag "Ensembl_canonical";
16	ensembl	CDS	19083481	19083529	0	-	0	gene_id "ENSRNOG00000048472"; gene_version "5"; transcript_id "ENSRNOT00000120265"; transcript_version "2"; exon_number "14"; gene_name "Comp"; gene_source "ensembl"; gene_biotype "protein_coding"; transcript_name "Comp-202"; transcript_source "ensembl"; transcript_biotype "protein_coding"; protein_id "ENSRNOP00000095935"; protein_version "2"; tag "Ensembl_canonical";
16	ENSEMBL114_rn	exon	19083481	19083529	0.111064021080165	-	.	gene_id "ENSRNOG00000048472"; transcript_id "ENSRNOG00000048472_tx_2"; exon_id "16_19083481_19083529_-"; exonnum "15"; txlen "2444";
16	ensembl	exon	19083637	19083815	0	-	.	gene_id "ENSRNOG00000048472"; gene_version "5"; transcript_id "ENSRNOT00000072536"; transcript_version "4"; exon_number "14"; gene_name "Comp"; gene_source "ensembl"; gene_biotype "protein_coding"; transcript_name "Comp-201"; transcript_source "ensembl"; transcript_biotype "protein_coding"; exon_id "ENSRNOE00000470726"; exon_version "1";
16	ensembl	CDS	19083637	19083815	0	-	2	gene_id "ENSRNOG00000048472"; gene_version "5"; transcript_id "ENSRNOT00000072536"; transcript_version "4"; exon_number "14"; gene_name "Comp"; gene_source "ensembl"; gene_biotype "protein_coding"; transcript_name "Comp-201"; transcript_source "ensembl"; transcript_biotype "protein_coding"; protein_id "ENSRNOP00000067037"; protein_version "1";
16	ensembl	exon	19083637	19083815	0	-	.	gene_id "ENSRNOG00000048472"; gene_version "5"; transcript_id "ENSRNOT00000120265"; transcript_version "2"; exon_number "13"; gene_name "Comp"; gene_source "ensembl"; gene_biotype "protein_coding"; transcript_name "Comp-202"; transcript_source "ensembl"; transcript_biotype "protein_coding"; exon_id "ENSRNOE00000470726"; exon_version "1"; tag "Ensembl_canonical";
16	ensembl	CDS	19083637	19083815	0	-	2	gene_id "ENSRNOG00000048472"; gene_version "5"; transcript_id "ENSRNOT00000120265"; transcript_version "2"; exon_number "13"; gene_name "Comp"; gene_source "ensembl"; gene_biotype "protein_coding"; transcript_name "Comp-202"; transcript_source "ensembl"; transcript_biotype "protein_coding"; protein_id "ENSRNOP00000095935"; protein_version "2"; tag "Ensembl_canonical";
16	ENSEMBL114_rn	exon	19083637	19083815	0.111064021080165	-	.	gene_id "ENSRNOG00000048472"; transcript_id "ENSRNOG00000048472_tx_2"; exon_id "16_19083637_19083815_-"; exonnum "14"; txlen "2444";
16	ensembl	exon	19084004	19084185	0	-	.	gene_id "ENSRNOG00000048472"; gene_version "5"; transcript_id "ENSRNOT00000072536"; transcript_version "4"; exon_number "13"; gene_name "Comp"; gene_source "ensembl"; gene_biotype "protein_coding"; transcript_name "Comp-201"; transcript_source "ensembl"; transcript_biotype "protein_coding"; exon_id "ENSRNOE00000462169"; exon_version "1";
16	ensembl	CDS	19084004	19084185	0	-	1	gene_id "ENSRNOG00000048472"; gene_version "5"; transcript_id "ENSRNOT00000072536"; transcript_version "4"; exon_number "13"; gene_name "Comp"; gene_source "ensembl"; gene_biotype "protein_coding"; transcript_name "Comp-201"; transcript_source "ensembl"; transcript_biotype "protein_coding"; protein_id "ENSRNOP00000067037"; protein_version "1";
16	ensembl	exon	19084004	19084185	0	-	.	gene_id "ENSRNOG00000048472"; gene_version "5"; transcript_id "ENSRNOT00000120265"; transcript_version "2"; exon_number "12"; gene_name "Comp"; gene_source "ensembl"; gene_biotype "protein_coding"; transcript_name "Comp-202"; transcript_source "ensembl"; transcript_biotype "protein_coding"; exon_id "ENSRNOE00000462169"; exon_version "1"; tag "Ensembl_canonical";
16	ensembl	CDS	19084004	19084185	0	-	1	gene_id "ENSRNOG00000048472"; gene_version "5"; transcript_id "ENSRNOT00000120265"; transcript_version "2"; exon_number "12"; gene_name "Comp"; gene_source "ensembl"; gene_biotype "protein_coding"; transcript_name "Comp-202"; transcript_source "ensembl"; transcript_biotype "protein_coding"; protein_id "ENSRNOP00000095935"; protein_version "2"; tag "Ensembl_canonical";
16	ENSEMBL114_rn	exon	19084004	19084185	0.111064021080165	-	.	gene_id "ENSRNOG00000048472"; transcript_id "ENSRNOG00000048472_tx_2"; exon_id "16_19084004_19084185_-"; exonnum "13"; txlen "2444";
16	ensembl	exon	19084270	19084322	0	-	.	gene_id "ENSRNOG00000048472"; gene_version "5"; transcript_id "ENSRNOT00000072536"; transcript_version "4"; exon_number "12"; gene_name "Comp"; gene_source "ensembl"; gene_biotype "protein_coding"; transcript_name "Comp-201"; transcript_source "ensembl"; transcript_biotype "protein_coding"; exon_id "ENSRNOE00000478458"; exon_version "1";
16	ensembl	CDS	19084270	19084322	0	-	0	gene_id "ENSRNOG00000048472"; gene_version "5"; transcript_id "ENSRNOT00000072536"; transcript_version "4"; exon_number "12"; gene_name "Comp"; gene_source "ensembl"; gene_biotype "protein_coding"; transcript_name "Comp-201"; transcript_source "ensembl"; transcript_biotype "protein_coding"; protein_id "ENSRNOP00000067037"; protein_version "1";
16	ensembl	exon	19084270	19084322	0	-	.	gene_id "ENSRNOG00000048472"; gene_version "5"; transcript_id "ENSRNOT00000120265"; transcript_version "2"; exon_number "11"; gene_name "Comp"; gene_source "ensembl"; gene_biotype "protein_coding"; transcript_name "Comp-202"; transcript_source "ensembl"; transcript_biotype "protein_coding"; exon_id "ENSRNOE00000478458"; exon_version "1"; tag "Ensembl_canonical";
16	ensembl	CDS	19084270	19084322	0	-	0	gene_id "ENSRNOG00000048472"; gene_version "5"; transcript_id "ENSRNOT00000120265"; transcript_version "2"; exon_number "11"; gene_name "Comp"; gene_source "ensembl"; gene_biotype "protein_coding"; transcript_name "Comp-202"; transcript_source "ensembl"; transcript_biotype "protein_coding"; protein_id "ENSRNOP00000095935"; protein_version "2"; tag "Ensembl_canonical";
16	ENSEMBL114_rn	exon	19084270	19084322	0.111064021080165	-	.	gene_id "ENSRNOG00000048472"; transcript_id "ENSRNOG00000048472_tx_2"; exon_id "16_19084270_19084322_-"; exonnum "12"; txlen "2444";
16	ensembl	exon	19084443	19084561	0	-	.	gene_id "ENSRNOG00000048472"; gene_version "5"; transcript_id "ENSRNOT00000072536"; transcript_version "4"; exon_number "11"; gene_name "Comp"; gene_source "ensembl"; gene_biotype "protein_coding"; transcript_name "Comp-201"; transcript_source "ensembl"; transcript_biotype "protein_coding"; exon_id "ENSRNOE00000505452"; exon_version "1";
16	ensembl	CDS	19084443	19084561	0	-	2	gene_id "ENSRNOG00000048472"; gene_version "5"; transcript_id "ENSRNOT00000072536"; transcript_version "4"; exon_number "11"; gene_name "Comp"; gene_source "ensembl"; gene_biotype "protein_coding"; transcript_name "Comp-201"; transcript_source "ensembl"; transcript_biotype "protein_coding"; protein_id "ENSRNOP00000067037"; protein_version "1";
16	ensembl	exon	19084443	19084561	0	-	.	gene_id "ENSRNOG00000048472"; gene_version "5"; transcript_id "ENSRNOT00000120265"; transcript_version "2"; exon_number "10"; gene_name "Comp"; gene_source "ensembl"; gene_biotype "protein_coding"; transcript_name "Comp-202"; transcript_source "ensembl"; transcript_biotype "protein_coding"; exon_id "ENSRNOE00000505452"; exon_version "1"; tag "Ensembl_canonical";
16	ensembl	CDS	19084443	19084561	0	-	2	gene_id "ENSRNOG00000048472"; gene_version "5"; transcript_id "ENSRNOT00000120265"; transcript_version "2"; exon_number "10"; gene_name "Comp"; gene_source "ensembl"; gene_biotype "protein_coding"; transcript_name "Comp-202"; transcript_source "ensembl"; transcript_biotype "protein_coding"; protein_id "ENSRNOP00000095935"; protein_version "2"; tag "Ensembl_canonical";
16	ENSEMBL114_rn	exon	19084443	19084561	0.111064021080165	-	.	gene_id "ENSRNOG00000048472"; transcript_id "ENSRNOG00000048472_tx_2"; exon_id "16_19084443_19084561_-"; exonnum "11"; txlen "2444";
16	ensembl	exon	19085912	19086071	0	-	.	gene_id "ENSRNOG00000048472"; gene_version "5"; transcript_id "ENSRNOT00000072536"; transcript_version "4"; exon_number "10"; gene_name "Comp"; gene_source "ensembl"; gene_biotype "protein_coding"; transcript_name "Comp-201"; transcript_source "ensembl"; transcript_biotype "protein_coding"; exon_id "ENSRNOE00000487330"; exon_version "1";
16	ensembl	CDS	19085912	19086071	0	-	0	gene_id "ENSRNOG00000048472"; gene_version "5"; transcript_id "ENSRNOT00000072536"; transcript_version "4"; exon_number "10"; gene_name "Comp"; gene_source "ensembl"; gene_biotype "protein_coding"; transcript_name "Comp-201"; transcript_source "ensembl"; transcript_biotype "protein_coding"; protein_id "ENSRNOP00000067037"; protein_version "1";
16	ensembl	exon	19085912	19086071	0	-	.	gene_id "ENSRNOG00000048472"; gene_version "5"; transcript_id "ENSRNOT00000120265"; transcript_version "2"; exon_number "9"; gene_name "Comp"; gene_source "ensembl"; gene_biotype "protein_coding"; transcript_name "Comp-202"; transcript_source "ensembl"; transcript_biotype "protein_coding"; exon_id "ENSRNOE00000487330"; exon_version "1"; tag "Ensembl_canonical";
16	ensembl	CDS	19085912	19086071	0	-	0	gene_id "ENSRNOG00000048472"; gene_version "5"; transcript_id "ENSRNOT00000120265"; transcript_version "2"; exon_number "9"; gene_name "Comp"; gene_source "ensembl"; gene_biotype "protein_coding"; transcript_name "Comp-202"; transcript_source "ensembl"; transcript_biotype "protein_coding"; protein_id "ENSRNOP00000095935"; protein_version "2"; tag "Ensembl_canonical";
16	ENSEMBL114_rn	exon	19085912	19086071	0.111064021080165	-	.	gene_id "ENSRNOG00000048472"; transcript_id "ENSRNOG00000048472_tx_2"; exon_id "16_19085912_19086071_-"; exonnum "10"; txlen "2444";
16	ensembl	exon	19086428	19086535	0	-	.	gene_id "ENSRNOG00000048472"; gene_version "5"; transcript_id "ENSRNOT00000072536"; transcript_version "4"; exon_number "9"; gene_name "Comp"; gene_source "ensembl"; gene_biotype "protein_coding"; transcript_name "Comp-201"; transcript_source "ensembl"; transcript_biotype "protein_coding"; exon_id "ENSRNOE00000626919"; exon_version "1";
16	ensembl	CDS	19086428	19086535	0	-	0	gene_id "ENSRNOG00000048472"; gene_version "5"; transcript_id "ENSRNOT00000072536"; transcript_version "4"; exon_number "9"; gene_name "Comp"; gene_source "ensembl"; gene_biotype "protein_coding"; transcript_name "Comp-201"; transcript_source "ensembl"; transcript_biotype "protein_coding"; protein_id "ENSRNOP00000067037"; protein_version "1";
16	ensembl	exon	19086428	19086535	0	-	.	gene_id "ENSRNOG00000048472"; gene_version "5"; transcript_id "ENSRNOT00000120265"; transcript_version "2"; exon_number "8"; gene_name "Comp"; gene_source "ensembl"; gene_biotype "protein_coding"; transcript_name "Comp-202"; transcript_source "ensembl"; transcript_biotype "protein_coding"; exon_id "ENSRNOE00000626919"; exon_version "1"; tag "Ensembl_canonical";
16	ensembl	CDS	19086428	19086535	0	-	0	gene_id "ENSRNOG00000048472"; gene_version "5"; transcript_id "ENSRNOT00000120265"; transcript_version "2"; exon_number "8"; gene_name "Comp"; gene_source "ensembl"; gene_biotype "protein_coding"; transcript_name "Comp-202"; transcript_source "ensembl"; transcript_biotype "protein_coding"; protein_id "ENSRNOP00000095935"; protein_version "2"; tag "Ensembl_canonical";
16	ENSEMBL114_rn	exon	19086428	19086535	0.111064021080165	-	.	gene_id "ENSRNOG00000048472"; transcript_id "ENSRNOG00000048472_tx_2"; exon_id "16_19086428_19086535_-"; exonnum "9"; txlen "2444";
16	ensembl	exon	19086620	19086724	0	-	.	gene_id "ENSRNOG00000048472"; gene_version "5"; transcript_id "ENSRNOT00000072536"; transcript_version "4"; exon_number "8"; gene_name "Comp"; gene_source "ensembl"; gene_biotype "protein_coding"; transcript_name "Comp-201"; transcript_source "ensembl"; transcript_biotype "protein_coding"; exon_id "ENSRNOE00000596508"; exon_version "1";
16	ensembl	CDS	19086620	19086724	0	-	0	gene_id "ENSRNOG00000048472"; gene_version "5"; transcript_id "ENSRNOT00000072536"; transcript_version "4"; exon_number "8"; gene_name "Comp"; gene_source "ensembl"; gene_biotype "protein_coding"; transcript_name "Comp-201"; transcript_source "ensembl"; transcript_biotype "protein_coding"; protein_id "ENSRNOP00000067037"; protein_version "1";
16	ensembl	exon	19086620	19086724	0	-	.	gene_id "ENSRNOG00000048472"; gene_version "5"; transcript_id "ENSRNOT00000120265"; transcript_version "2"; exon_number "7"; gene_name "Comp"; gene_source "ensembl"; gene_biotype "protein_coding"; transcript_name "Comp-202"; transcript_source "ensembl"; transcript_biotype "protein_coding"; exon_id "ENSRNOE00000596508"; exon_version "1"; tag "Ensembl_canonical";
16	ensembl	CDS	19086620	19086724	0	-	0	gene_id "ENSRNOG00000048472"; gene_version "5"; transcript_id "ENSRNOT00000120265"; transcript_version "2"; exon_number "7"; gene_name "Comp"; gene_source "ensembl"; gene_biotype "protein_coding"; transcript_name "Comp-202"; transcript_source "ensembl"; transcript_biotype "protein_coding"; protein_id "ENSRNOP00000095935"; protein_version "2"; tag "Ensembl_canonical";
16	ENSEMBL114_rn	exon	19086620	19086724	0.111064021080165	-	.	gene_id "ENSRNOG00000048472"; transcript_id "ENSRNOG00000048472_tx_2"; exon_id "16_19086620_19086724_-"; exonnum "8"; txlen "2444";
16	ensembl	exon	19086806	19086964	0	-	.	gene_id "ENSRNOG00000048472"; gene_version "5"; transcript_id "ENSRNOT00000072536"; transcript_version "4"; exon_number "7"; gene_name "Comp"; gene_source "ensembl"; gene_biotype "protein_coding"; transcript_name "Comp-201"; transcript_source "ensembl"; transcript_biotype "protein_coding"; exon_id "ENSRNOE00000641232"; exon_version "1";
16	ensembl	CDS	19086806	19086964	0	-	0	gene_id "ENSRNOG00000048472"; gene_version "5"; transcript_id "ENSRNOT00000072536"; transcript_version "4"; exon_number "7"; gene_name "Comp"; gene_source "ensembl"; gene_biotype "protein_coding"; transcript_name "Comp-201"; transcript_source "ensembl"; transcript_biotype "protein_coding"; protein_id "ENSRNOP00000067037"; protein_version "1";
16	ensembl	exon	19086806	19086964	0	-	.	gene_id "ENSRNOG00000048472"; gene_version "5"; transcript_id "ENSRNOT00000120265"; transcript_version "2"; exon_number "6"; gene_name "Comp"; gene_source "ensembl"; gene_biotype "protein_coding"; transcript_name "Comp-202"; transcript_source "ensembl"; transcript_biotype "protein_coding"; exon_id "ENSRNOE00000641232"; exon_version "1"; tag "Ensembl_canonical";
16	ensembl	CDS	19086806	19086964	0	-	0	gene_id "ENSRNOG00000048472"; gene_version "5"; transcript_id "ENSRNOT00000120265"; transcript_version "2"; exon_number "6"; gene_name "Comp"; gene_source "ensembl"; gene_biotype "protein_coding"; transcript_name "Comp-202"; transcript_source "ensembl"; transcript_biotype "protein_coding"; protein_id "ENSRNOP00000095935"; protein_version "2"; tag "Ensembl_canonical";
16	ENSEMBL114_rn	exon	19086806	19086964	0.111064021080165	-	.	gene_id "ENSRNOG00000048472"; transcript_id "ENSRNOG00000048472_tx_2"; exon_id "16_19086806_19086964_-"; exonnum "7"; txlen "2444";
16	ensembl	exon	19087041	19087115	0	-	.	gene_id "ENSRNOG00000048472"; gene_version "5"; transcript_id "ENSRNOT00000072536"; transcript_version "4"; exon_number "6"; gene_name "Comp"; gene_source "ensembl"; gene_biotype "protein_coding"; transcript_name "Comp-201"; transcript_source "ensembl"; transcript_biotype "protein_coding"; exon_id "ENSRNOE00000609688"; exon_version "1";
16	ensembl	CDS	19087041	19087115	0	-	0	gene_id "ENSRNOG00000048472"; gene_version "5"; transcript_id "ENSRNOT00000072536"; transcript_version "4"; exon_number "6"; gene_name "Comp"; gene_source "ensembl"; gene_biotype "protein_coding"; transcript_name "Comp-201"; transcript_source "ensembl"; transcript_biotype "protein_coding"; protein_id "ENSRNOP00000067037"; protein_version "1";
16	ensembl	exon	19087041	19087115	0	-	.	gene_id "ENSRNOG00000048472"; gene_version "5"; transcript_id "ENSRNOT00000120265"; transcript_version "2"; exon_number "5"; gene_name "Comp"; gene_source "ensembl"; gene_biotype "protein_coding"; transcript_name "Comp-202"; transcript_source "ensembl"; transcript_biotype "protein_coding"; exon_id "ENSRNOE00000609688"; exon_version "1"; tag "Ensembl_canonical";
16	ensembl	CDS	19087041	19087115	0	-	0	gene_id "ENSRNOG00000048472"; gene_version "5"; transcript_id "ENSRNOT00000120265"; transcript_version "2"; exon_number "5"; gene_name "Comp"; gene_source "ensembl"; gene_biotype "protein_coding"; transcript_name "Comp-202"; transcript_source "ensembl"; transcript_biotype "protein_coding"; protein_id "ENSRNOP00000095935"; protein_version "2"; tag "Ensembl_canonical";
16	ENSEMBL114_rn	exon	19087041	19087115	0.111064021080165	-	.	gene_id "ENSRNOG00000048472"; transcript_id "ENSRNOG00000048472_tx_2"; exon_id "16_19087041_19087115_-"; exonnum "6"; txlen "2444";
16	ensembl	exon	19087284	19087421	0	-	.	gene_id "ENSRNOG00000048472"; gene_version "5"; transcript_id "ENSRNOT00000072536"; transcript_version "4"; exon_number "5"; gene_name "Comp"; gene_source "ensembl"; gene_biotype "protein_coding"; transcript_name "Comp-201"; transcript_source "ensembl"; transcript_biotype "protein_coding"; exon_id "ENSRNOE00000490422"; exon_version "1";
16	ensembl	CDS	19087284	19087421	0	-	0	gene_id "ENSRNOG00000048472"; gene_version "5"; transcript_id "ENSRNOT00000072536"; transcript_version "4"; exon_number "5"; gene_name "Comp"; gene_source "ensembl"; gene_biotype "protein_coding"; transcript_name "Comp-201"; transcript_source "ensembl"; transcript_biotype "protein_coding"; protein_id "ENSRNOP00000067037"; protein_version "1";
16	ensembl	exon	19087284	19087421	0	-	.	gene_id "ENSRNOG00000048472"; gene_version "5"; transcript_id "ENSRNOT00000120265"; transcript_version "2"; exon_number "4"; gene_name "Comp"; gene_source "ensembl"; gene_biotype "protein_coding"; transcript_name "Comp-202"; transcript_source "ensembl"; transcript_biotype "protein_coding"; exon_id "ENSRNOE00000490422"; exon_version "1"; tag "Ensembl_canonical";
16	ensembl	CDS	19087284	19087421	0	-	0	gene_id "ENSRNOG00000048472"; gene_version "5"; transcript_id "ENSRNOT00000120265"; transcript_version "2"; exon_number "4"; gene_name "Comp"; gene_source "ensembl"; gene_biotype "protein_coding"; transcript_name "Comp-202"; transcript_source "ensembl"; transcript_biotype "protein_coding"; protein_id "ENSRNOP00000095935"; protein_version "2"; tag "Ensembl_canonical";
16	ENSEMBL114_rn	exon	19087284	19087421	0.111064021080165	-	.	gene_id "ENSRNOG00000048472"; transcript_id "ENSRNOG00000048472_tx_2"; exon_id "16_19087284_19087421_-"; exonnum "5"; txlen "2444";
16	ensembl	exon	19088166	19088335	0	-	.	gene_id "ENSRNOG00000048472"; gene_version "5"; transcript_id "ENSRNOT00000072536"; transcript_version "4"; exon_number "4"; gene_name "Comp"; gene_source "ensembl"; gene_biotype "protein_coding"; transcript_name "Comp-201"; transcript_source "ensembl"; transcript_biotype "protein_coding"; exon_id "ENSRNOE00000512008"; exon_version "1";
16	ensembl	CDS	19088166	19088335	0	-	2	gene_id "ENSRNOG00000048472"; gene_version "5"; transcript_id "ENSRNOT00000072536"; transcript_version "4"; exon_number "4"; gene_name "Comp"; gene_source "ensembl"; gene_biotype "protein_coding"; transcript_name "Comp-201"; transcript_source "ensembl"; transcript_biotype "protein_coding"; protein_id "ENSRNOP00000067037"; protein_version "1";
16	ensembl	exon	19088166	19088335	0	-	.	gene_id "ENSRNOG00000048472"; gene_version "5"; transcript_id "ENSRNOT00000120265"; transcript_version "2"; exon_number "3"; gene_name "Comp"; gene_source "ensembl"; gene_biotype "protein_coding"; transcript_name "Comp-202"; transcript_source "ensembl"; transcript_biotype "protein_coding"; exon_id "ENSRNOE00000512008"; exon_version "1"; tag "Ensembl_canonical";
16	ensembl	CDS	19088166	19088335	0	-	2	gene_id "ENSRNOG00000048472"; gene_version "5"; transcript_id "ENSRNOT00000120265"; transcript_version "2"; exon_number "3"; gene_name "Comp"; gene_source "ensembl"; gene_biotype "protein_coding"; transcript_name "Comp-202"; transcript_source "ensembl"; transcript_biotype "protein_coding"; protein_id "ENSRNOP00000095935"; protein_version "2"; tag "Ensembl_canonical";
16	ENSEMBL114_rn	exon	19088166	19088335	0.111064021080165	-	.	gene_id "ENSRNOG00000048472"; transcript_id "ENSRNOG00000048472_tx_2"; exon_id "16_19088166_19088335_-"; exonnum "4"; txlen "2444";
16	ensembl	exon	19088696	19088747	0	-	.	gene_id "ENSRNOG00000048472"; gene_version "5"; transcript_id "ENSRNOT00000072536"; transcript_version "4"; exon_number "3"; gene_name "Comp"; gene_source "ensembl"; gene_biotype "protein_coding"; transcript_name "Comp-201"; transcript_source "ensembl"; transcript_biotype "protein_coding"; exon_id "ENSRNOE00000480488"; exon_version "1";
16	ensembl	CDS	19088696	19088747	0	-	0	gene_id "ENSRNOG00000048472"; gene_version "5"; transcript_id "ENSRNOT00000072536"; transcript_version "4"; exon_number "3"; gene_name "Comp"; gene_source "ensembl"; gene_biotype "protein_coding"; transcript_name "Comp-201"; transcript_source "ensembl"; transcript_biotype "protein_coding"; protein_id "ENSRNOP00000067037"; protein_version "1";
16	ensembl	exon	19088696	19088747	0	-	.	gene_id "ENSRNOG00000048472"; gene_version "5"; transcript_id "ENSRNOT00000120265"; transcript_version "2"; exon_number "2"; gene_name "Comp"; gene_source "ensembl"; gene_biotype "protein_coding"; transcript_name "Comp-202"; transcript_source "ensembl"; transcript_biotype "protein_coding"; exon_id "ENSRNOE00000480488"; exon_version "1"; tag "Ensembl_canonical";
16	ensembl	CDS	19088696	19088747	0	-	0	gene_id "ENSRNOG00000048472"; gene_version "5"; transcript_id "ENSRNOT00000120265"; transcript_version "2"; exon_number "2"; gene_name "Comp"; gene_source "ensembl"; gene_biotype "protein_coding"; transcript_name "Comp-202"; transcript_source "ensembl"; transcript_biotype "protein_coding"; protein_id "ENSRNOP00000095935"; protein_version "2"; tag "Ensembl_canonical";
16	ENSEMBL114_rn	exon	19088696	19088747	0.111064021080165	-	.	gene_id "ENSRNOG00000048472"; transcript_id "ENSRNOG00000048472_tx_2"; exon_id "16_19088696_19088747_-"; exonnum "3"; txlen "2444";
16	ensembl	exon	19089167	19089252	0	-	.	gene_id "ENSRNOG00000048472"; gene_version "5"; transcript_id "ENSRNOT00000072536"; transcript_version "4"; exon_number "2"; gene_name "Comp"; gene_source "ensembl"; gene_biotype "protein_coding"; transcript_name "Comp-201"; transcript_source "ensembl"; transcript_biotype "protein_coding"; exon_id "ENSRNOE00000484030"; exon_version "1";
16	ensembl	CDS	19089167	19089252	0	-	2	gene_id "ENSRNOG00000048472"; gene_version "5"; transcript_id "ENSRNOT00000072536"; transcript_version "4"; exon_number "2"; gene_name "Comp"; gene_source "ensembl"; gene_biotype "protein_coding"; transcript_name "Comp-201"; transcript_source "ensembl"; transcript_biotype "protein_coding"; protein_id "ENSRNOP00000067037"; protein_version "1";
16	ENSEMBL114_rn	exon	19089167	19089252	0.111064021080165	-	.	gene_id "ENSRNOG00000048472"; transcript_id "ENSRNOG00000048472_tx_2"; exon_id "16_19089167_19089252_-"; exonnum "2"; txlen "2444";
16	ensembl	CDS	19089167	19089406	0	-	0	gene_id "ENSRNOG00000048472"; gene_version "5"; transcript_id "ENSRNOT00000120265"; transcript_version "2"; exon_number "1"; gene_name "Comp"; gene_source "ensembl"; gene_biotype "protein_coding"; transcript_name "Comp-202"; transcript_source "ensembl"; transcript_biotype "protein_coding"; protein_id "ENSRNOP00000095935"; protein_version "2"; tag "Ensembl_canonical";
16	ensembl	exon	19089167	19089605	0	-	.	gene_id "ENSRNOG00000048472"; gene_version "5"; transcript_id "ENSRNOT00000120265"; transcript_version "2"; exon_number "1"; gene_name "Comp"; gene_source "ensembl"; gene_biotype "protein_coding"; transcript_name "Comp-202"; transcript_source "ensembl"; transcript_biotype "protein_coding"; exon_id "ENSRNOE00000730239"; exon_version "1"; tag "Ensembl_canonical";
16	ensembl	start_codon	19089404	19089406	0	-	0	gene_id "ENSRNOG00000048472"; gene_version "5"; transcript_id "ENSRNOT00000120265"; transcript_version "2"; exon_number "1"; gene_name "Comp"; gene_source "ensembl"; gene_biotype "protein_coding"; transcript_name "Comp-202"; transcript_source "ensembl"; transcript_biotype "protein_coding"; tag "Ensembl_canonical";
16	ensembl	five_prime_utr	19089407	19089605	0	-	.	gene_id "ENSRNOG00000048472"; gene_version "5"; transcript_id "ENSRNOT00000120265"; transcript_version "2"; gene_name "Comp"; gene_source "ensembl"; gene_biotype "protein_coding"; transcript_name "Comp-202"; transcript_source "ensembl"; transcript_biotype "protein_coding"; tag "Ensembl_canonical";
16	ensembl	CDS	19089467	19089542	0	-	0	gene_id "ENSRNOG00000048472"; gene_version "5"; transcript_id "ENSRNOT00000072536"; transcript_version "4"; exon_number "1"; gene_name "Comp"; gene_source "ensembl"; gene_biotype "protein_coding"; transcript_name "Comp-201"; transcript_source "ensembl"; transcript_biotype "protein_coding"; protein_id "ENSRNOP00000067037"; protein_version "1";
16	ensembl	exon	19089467	19089548	0	-	.	gene_id "ENSRNOG00000048472"; gene_version "5"; transcript_id "ENSRNOT00000072536"; transcript_version "4"; exon_number "1"; gene_name "Comp"; gene_source "ensembl"; gene_biotype "protein_coding"; transcript_name "Comp-201"; transcript_source "ensembl"; transcript_biotype "protein_coding"; exon_id "ENSRNOE00000478879"; exon_version "1";
16	ensembl	start_codon	19089540	19089542	0	-	0	gene_id "ENSRNOG00000048472"; gene_version "5"; transcript_id "ENSRNOT00000072536"; transcript_version "4"; exon_number "1"; gene_name "Comp"; gene_source "ensembl"; gene_biotype "protein_coding"; transcript_name "Comp-201"; transcript_source "ensembl"; transcript_biotype "protein_coding";
16	ensembl	five_prime_utr	19089543	19089548	0	-	.	gene_id "ENSRNOG00000048472"; gene_version "5"; transcript_id "ENSRNOT00000072536"; transcript_version "4"; gene_name "Comp"; gene_source "ensembl"; gene_biotype "protein_coding"; transcript_name "Comp-201"; transcript_source "ensembl"; transcript_biotype "protein_coding";
16	ensembl	exon	19089681	19091428	0	-	.	gene_id "ENSRNOG00000072295"; gene_version "1"; transcript_id "ENSRNOT00000122924"; transcript_version "1"; exon_number "3"; gene_source "ensembl"; gene_biotype "lncRNA"; transcript_source "ensembl"; transcript_biotype "lncRNA"; exon_id "ENSRNOE00000671329"; exon_version "1"; tag "Ensembl_canonical";
16	ensembl	gene	19089681	19092188	0	-	.	gene_id "ENSRNOG00000072295"; gene_version "1"; gene_source "ensembl"; gene_biotype "lncRNA";
16	ensembl	transcript	19089681	19092188	0	-	.	gene_id "ENSRNOG00000072295"; gene_version "1"; transcript_id "ENSRNOT00000122924"; transcript_version "1"; gene_source "ensembl"; gene_biotype "lncRNA"; transcript_source "ensembl"; transcript_biotype "lncRNA"; tag "Ensembl_canonical";
16	sraer114_mid	exon	19090295	19090408	0.111064021080165	-	.	gene_id "ENSRNOG00000048472"; transcript_id "ENSRNOG00000048472_tx_2"; exon_id "16_19090295_19090408_-"; exonnum "1"; txlen "2444";
16	ensembl	exon	19091642	19091753	0	-	.	gene_id "ENSRNOG00000072295"; gene_version "1"; transcript_id "ENSRNOT00000122924"; transcript_version "1"; exon_number "2"; gene_source "ensembl"; gene_biotype "lncRNA"; transcript_source "ensembl"; transcript_biotype "lncRNA"; exon_id "ENSRNOE00000747703"; exon_version "1"; tag "Ensembl_canonical";
16	ensembl	exon	19091992	19092188	0	-	.	gene_id "ENSRNOG00000072295"; gene_version "1"; transcript_id "ENSRNOT00000122924"; transcript_version "1"; exon_number "1"; gene_source "ensembl"; gene_biotype "lncRNA"; transcript_source "ensembl"; transcript_biotype "lncRNA"; exon_id "ENSRNOE00000735048"; exon_version "1"; tag "Ensembl_canonical";
16	sraer114_es	exon	19102184	19102366	0.221209281447963	-	.	gene_id "sraer114_gene_44081"; transcript_id "sraer114_gene_44081_tx_3"; exon_id "16_19102184_19102366_-"; exonnum "3"; txlen "634";
16	sraer114_mid	exon	19102854	19103180	0.221209281447963	-	.	gene_id "sraer114_gene_44081"; transcript_id "sraer114_gene_44081_tx_3"; exon_id "16_19102854_19103180_-"; exonnum "2"; txlen "634";
16	sraer114_mid	exon	19109690	19109813	0.221209281447963	-	.	gene_id "sraer114_gene_44081"; transcript_id "sraer114_gene_44081_tx_3"; exon_id "16_19109690_19109813_-"; exonnum "1"; txlen "634";
16	ensembl	exon	19131276	19132151	0	-	.	gene_id "ENSRNOG00000070518"; gene_version "2"; transcript_id "ENSRNOT00000092417"; transcript_version "3"; exon_number "8"; gene_name "Gdf1"; gene_source "ensembl"; gene_biotype "protein_coding"; transcript_name "Gdf1-201"; transcript_source "ensembl"; transcript_biotype "protein_coding"; exon_id "ENSRNOE00000576136"; exon_version "2"; tag "Ensembl_canonical";
16	ensembl	three_prime_utr	19131276	19132151	0	-	.	gene_id "ENSRNOG00000070518"; gene_version "2"; transcript_id "ENSRNOT00000092417"; transcript_version "3"; gene_name "Gdf1"; gene_source "ensembl"; gene_biotype "protein_coding"; transcript_name "Gdf1-201"; transcript_source "ensembl"; transcript_biotype "protein_coding"; tag "Ensembl_canonical";
16	ensembl	gene	19131276	19146480	0	-	.	gene_id "ENSRNOG00000070518"; gene_version "2"; gene_name "Gdf1"; gene_source "ensembl"; gene_biotype "protein_coding";
16	ensembl	transcript	19131276	19146480	0	-	.	gene_id "ENSRNOG00000070518"; gene_version "2"; transcript_id "ENSRNOT00000092417"; transcript_version "3"; gene_name "Gdf1"; gene_source "ensembl"; gene_biotype "protein_coding"; transcript_name "Gdf1-201"; transcript_source "ensembl"; transcript_biotype "protein_coding"; tag "Ensembl_canonical";
16	ensembl	three_prime_utr	19132571	19133265	0	-	.	gene_id "ENSRNOG00000070518"; gene_version "2"; transcript_id "ENSRNOT00000092417"; transcript_version "3"; gene_name "Gdf1"; gene_source "ensembl"; gene_biotype "protein_coding"; transcript_name "Gdf1-201"; transcript_source "ensembl"; transcript_biotype "protein_coding"; tag "Ensembl_canonical";
16	ensembl	exon	19132571	19133308	0	-	.	gene_id "ENSRNOG00000070518"; gene_version "2"; transcript_id "ENSRNOT00000092417"; transcript_version "3"; exon_number "7"; gene_name "Gdf1"; gene_source "ensembl"; gene_biotype "protein_coding"; transcript_name "Gdf1-201"; transcript_source "ensembl"; transcript_biotype "protein_coding"; exon_id "ENSRNOE00000576871"; exon_version "1"; tag "Ensembl_canonical";
16	ensembl	stop_codon	19133266	19133268	0	-	0	gene_id "ENSRNOG00000070518"; gene_version "2"; transcript_id "ENSRNOT00000092417"; transcript_version "3"; exon_number "7"; gene_name "Gdf1"; gene_source "ensembl"; gene_biotype "protein_coding"; transcript_name "Gdf1-201"; transcript_source "ensembl"; transcript_biotype "protein_coding"; tag "Ensembl_canonical";
16	ensembl	CDS	19133269	19133308	0	-	1	gene_id "ENSRNOG00000070518"; gene_version "2"; transcript_id "ENSRNOT00000092417"; transcript_version "3"; exon_number "7"; gene_name "Gdf1"; gene_source "ensembl"; gene_biotype "protein_coding"; transcript_name "Gdf1-201"; transcript_source "ensembl"; transcript_biotype "protein_coding"; protein_id "ENSRNOP00000075903"; protein_version "3"; tag "Ensembl_canonical";
16	ensembl	exon	19138781	19138890	0	-	.	gene_id "ENSRNOG00000070518"; gene_version "2"; transcript_id "ENSRNOT00000092417"; transcript_version "3"; exon_number "6"; gene_name "Gdf1"; gene_source "ensembl"; gene_biotype "protein_coding"; transcript_name "Gdf1-201"; transcript_source "ensembl"; transcript_biotype "protein_coding"; exon_id "ENSRNOE00000575676"; exon_version "1"; tag "Ensembl_canonical";
16	ensembl	CDS	19138781	19138890	0	-	0	gene_id "ENSRNOG00000070518"; gene_version "2"; transcript_id "ENSRNOT00000092417"; transcript_version "3"; exon_number "6"; gene_name "Gdf1"; gene_source "ensembl"; gene_biotype "protein_coding"; transcript_name "Gdf1-201"; transcript_source "ensembl"; transcript_biotype "protein_coding"; protein_id "ENSRNOP00000075903"; protein_version "3"; tag "Ensembl_canonical";
16	ensembl	exon	19138999	19139146	0	-	.	gene_id "ENSRNOG00000070518"; gene_version "2"; transcript_id "ENSRNOT00000092417"; transcript_version "3"; exon_number "5"; gene_name "Gdf1"; gene_source "ensembl"; gene_biotype "protein_coding"; transcript_name "Gdf1-201"; transcript_source "ensembl"; transcript_biotype "protein_coding"; exon_id "ENSRNOE00000576725"; exon_version "1"; tag "Ensembl_canonical";
16	ensembl	CDS	19138999	19139146	0	-	1	gene_id "ENSRNOG00000070518"; gene_version "2"; transcript_id "ENSRNOT00000092417"; transcript_version "3"; exon_number "5"; gene_name "Gdf1"; gene_source "ensembl"; gene_biotype "protein_coding"; transcript_name "Gdf1-201"; transcript_source "ensembl"; transcript_biotype "protein_coding"; protein_id "ENSRNOP00000075903"; protein_version "3"; tag "Ensembl_canonical";
16	ensembl	exon	19139590	19139751	0	-	.	gene_id "ENSRNOG00000070518"; gene_version "2"; transcript_id "ENSRNOT00000092417"; transcript_version "3"; exon_number "4"; gene_name "Gdf1"; gene_source "ensembl"; gene_biotype "protein_coding"; transcript_name "Gdf1-201"; transcript_source "ensembl"; transcript_biotype "protein_coding"; exon_id "ENSRNOE00000577031"; exon_version "1"; tag "Ensembl_canonical";
16	ensembl	CDS	19139590	19139751	0	-	1	gene_id "ENSRNOG00000070518"; gene_version "2"; transcript_id "ENSRNOT00000092417"; transcript_version "3"; exon_number "4"; gene_name "Gdf1"; gene_source "ensembl"; gene_biotype "protein_coding"; transcript_name "Gdf1-201"; transcript_source "ensembl"; transcript_biotype "protein_coding"; protein_id "ENSRNOP00000075903"; protein_version "3"; tag "Ensembl_canonical";
16	ensembl	exon	19140802	19140982	0	-	.	gene_id "ENSRNOG00000070518"; gene_version "2"; transcript_id "ENSRNOT00000092417"; transcript_version "3"; exon_number "3"; gene_name "Gdf1"; gene_source "ensembl"; gene_biotype "protein_coding"; transcript_name "Gdf1-201"; transcript_source "ensembl"; transcript_biotype "protein_coding"; exon_id "ENSRNOE00000576715"; exon_version "1"; tag "Ensembl_canonical";
16	ensembl	CDS	19140802	19140982	0	-	2	gene_id "ENSRNOG00000070518"; gene_version "2"; transcript_id "ENSRNOT00000092417"; transcript_version "3"; exon_number "3"; gene_name "Gdf1"; gene_source "ensembl"; gene_biotype "protein_coding"; transcript_name "Gdf1-201"; transcript_source "ensembl"; transcript_biotype "protein_coding"; protein_id "ENSRNOP00000075903"; protein_version "3"; tag "Ensembl_canonical";
16	ensembl	exon	19143990	19144149	0	-	.	gene_id "ENSRNOG00000070518"; gene_version "2"; transcript_id "ENSRNOT00000092417"; transcript_version "3"; exon_number "2"; gene_name "Gdf1"; gene_source "ensembl"; gene_biotype "protein_coding"; transcript_name "Gdf1-201"; transcript_source "ensembl"; transcript_biotype "protein_coding"; exon_id "ENSRNOE00000576001"; exon_version "1"; tag "Ensembl_canonical";
16	ensembl	CDS	19143990	19144149	0	-	0	gene_id "ENSRNOG00000070518"; gene_version "2"; transcript_id "ENSRNOT00000092417"; transcript_version "3"; exon_number "2"; gene_name "Gdf1"; gene_source "ensembl"; gene_biotype "protein_coding"; transcript_name "Gdf1-201"; transcript_source "ensembl"; transcript_biotype "protein_coding"; protein_id "ENSRNOP00000075903"; protein_version "3"; tag "Ensembl_canonical";
16	ensembl	CDS	19146204	19146452	0	-	0	gene_id "ENSRNOG00000070518"; gene_version "2"; transcript_id "ENSRNOT00000092417"; transcript_version "3"; exon_number "1"; gene_name "Gdf1"; gene_source "ensembl"; gene_biotype "protein_coding"; transcript_name "Gdf1-201"; transcript_source "ensembl"; transcript_biotype "protein_coding"; protein_id "ENSRNOP00000075903"; protein_version "3"; tag "Ensembl_canonical";
16	ensembl	exon	19146204	19146480	0	-	.	gene_id "ENSRNOG00000070518"; gene_version "2"; transcript_id "ENSRNOT00000092417"; transcript_version "3"; exon_number "1"; gene_name "Gdf1"; gene_source "ensembl"; gene_biotype "protein_coding"; transcript_name "Gdf1-201"; transcript_source "ensembl"; transcript_biotype "protein_coding"; exon_id "ENSRNOE00000195646"; exon_version "3"; tag "Ensembl_canonical";
16	ensembl	start_codon	19146450	19146452	0	-	0	gene_id "ENSRNOG00000070518"; gene_version "2"; transcript_id "ENSRNOT00000092417"; transcript_version "3"; exon_number "1"; gene_name "Gdf1"; gene_source "ensembl"; gene_biotype "protein_coding"; transcript_name "Gdf1-201"; transcript_source "ensembl"; transcript_biotype "protein_coding"; tag "Ensembl_canonical";
16	ensembl	five_prime_utr	19146453	19146480	0	-	.	gene_id "ENSRNOG00000070518"; gene_version "2"; transcript_id "ENSRNOT00000092417"; transcript_version "3"; gene_name "Gdf1"; gene_source "ensembl"; gene_biotype "protein_coding"; transcript_name "Gdf1-201"; transcript_source "ensembl"; transcript_biotype "protein_coding"; tag "Ensembl_canonical";
16	ensembl	three_prime_utr	19148832	19148915	0	-	.	gene_id "ENSRNOG00000020178"; gene_version "9"; transcript_id "ENSRNOT00000105529"; transcript_version "2"; gene_name "Cope"; gene_source "ensembl"; gene_biotype "protein_coding"; transcript_name "Cope-204"; transcript_source "ensembl"; transcript_biotype "protein_coding";
16	ensembl	three_prime_utr	19148832	19148915	0	-	.	gene_id "ENSRNOG00000020178"; gene_version "9"; transcript_id "ENSRNOT00000027381"; transcript_version "9"; gene_name "Cope"; gene_source "ensembl"; gene_biotype "protein_coding"; transcript_name "Cope-201"; transcript_source "ensembl"; transcript_biotype "protein_coding";
16	ensembl	three_prime_utr	19148832	19148915	0	-	.	gene_id "ENSRNOG00000020178"; gene_version "9"; transcript_id "ENSRNOT00000112532"; transcript_version "2"; gene_name "Cope"; gene_source "ensembl"; gene_biotype "protein_coding"; transcript_name "Cope-205"; transcript_source "ensembl"; transcript_biotype "protein_coding";
16	ensembl	exon	19148832	19148963	0	-	.	gene_id "ENSRNOG00000020178"; gene_version "9"; transcript_id "ENSRNOT00000105529"; transcript_version "2"; exon_number "10"; gene_name "Cope"; gene_source "ensembl"; gene_biotype "protein_coding"; transcript_name "Cope-204"; transcript_source "ensembl"; transcript_biotype "protein_coding"; exon_id "ENSRNOE00000232016"; exon_version "4";
16	ensembl	exon	19148832	19148963	0	-	.	gene_id "ENSRNOG00000020178"; gene_version "9"; transcript_id "ENSRNOT00000027381"; transcript_version "9"; exon_number "9"; gene_name "Cope"; gene_source "ensembl"; gene_biotype "protein_coding"; transcript_name "Cope-201"; transcript_source "ensembl"; transcript_biotype "protein_coding"; exon_id "ENSRNOE00000232016"; exon_version "4";
16	ensembl	exon	19148832	19148963	0	-	.	gene_id "ENSRNOG00000020178"; gene_version "9"; transcript_id "ENSRNOT00000112532"; transcript_version "2"; exon_number "9"; gene_name "Cope"; gene_source "ensembl"; gene_biotype "protein_coding"; transcript_name "Cope-205"; transcript_source "ensembl"; transcript_biotype "protein_coding"; exon_id "ENSRNOE00000232016"; exon_version "4";
16	ensembl	transcript	19148832	19159037	0	-	.	gene_id "ENSRNOG00000020178"; gene_version "9"; transcript_id "ENSRNOT00000105529"; transcript_version "2"; gene_name "Cope"; gene_source "ensembl"; gene_biotype "protein_coding"; transcript_name "Cope-204"; transcript_source "ensembl"; transcript_biotype "protein_coding";
16	ensembl	transcript	19148832	19159037	0	-	.	gene_id "ENSRNOG00000020178"; gene_version "9"; transcript_id "ENSRNOT00000027381"; transcript_version "9"; gene_name "Cope"; gene_source "ensembl"; gene_biotype "protein_coding"; transcript_name "Cope-201"; transcript_source "ensembl"; transcript_biotype "protein_coding";
16	ensembl	transcript	19148832	19159037	0	-	.	gene_id "ENSRNOG00000020178"; gene_version "9"; transcript_id "ENSRNOT00000112532"; transcript_version "2"; gene_name "Cope"; gene_source "ensembl"; gene_biotype "protein_coding"; transcript_name "Cope-205"; transcript_source "ensembl"; transcript_biotype "protein_coding";
16	ensembl	gene	19148832	19159212	0	-	.	gene_id "ENSRNOG00000020178"; gene_version "9"; gene_name "Cope"; gene_source "ensembl"; gene_biotype "protein_coding";
16	ensembl	exon	19148833	19148963	0	-	.	gene_id "ENSRNOG00000020178"; gene_version "9"; transcript_id "ENSRNOT00000092425"; transcript_version "3"; exon_number "8"; gene_name "Cope"; gene_source "ensembl"; gene_biotype "protein_coding"; transcript_name "Cope-203"; transcript_source "ensembl"; transcript_biotype "protein_coding"; exon_id "ENSRNOE00000576603"; exon_version "2"; tag "Ensembl_canonical";
16	ensembl	CDS	19148833	19148963	0	-	2	gene_id "ENSRNOG00000020178"; gene_version "9"; transcript_id "ENSRNOT00000092425"; transcript_version "3"; exon_number "8"; gene_name "Cope"; gene_source "ensembl"; gene_biotype "protein_coding"; transcript_name "Cope-203"; transcript_source "ensembl"; transcript_biotype "protein_coding"; protein_id "ENSRNOP00000075805"; protein_version "2"; tag "Ensembl_canonical";
16	ensembl	transcript	19148833	19159037	0	-	.	gene_id "ENSRNOG00000020178"; gene_version "9"; transcript_id "ENSRNOT00000092425"; transcript_version "3"; gene_name "Cope"; gene_source "ensembl"; gene_biotype "protein_coding"; transcript_name "Cope-203"; transcript_source "ensembl"; transcript_biotype "protein_coding"; tag "Ensembl_canonical";
16	ensembl	stop_codon	19148916	19148918	0	-	0	gene_id "ENSRNOG00000020178"; gene_version "9"; transcript_id "ENSRNOT00000105529"; transcript_version "2"; exon_number "10"; gene_name "Cope"; gene_source "ensembl"; gene_biotype "protein_coding"; transcript_name "Cope-204"; transcript_source "ensembl"; transcript_biotype "protein_coding";
16	ensembl	stop_codon	19148916	19148918	0	-	0	gene_id "ENSRNOG00000020178"; gene_version "9"; transcript_id "ENSRNOT00000027381"; transcript_version "9"; exon_number "9"; gene_name "Cope"; gene_source "ensembl"; gene_biotype "protein_coding"; transcript_name "Cope-201"; transcript_source "ensembl"; transcript_biotype "protein_coding";
16	ensembl	stop_codon	19148916	19148918	0	-	0	gene_id "ENSRNOG00000020178"; gene_version "9"; transcript_id "ENSRNOT00000112532"; transcript_version "2"; exon_number "9"; gene_name "Cope"; gene_source "ensembl"; gene_biotype "protein_coding"; transcript_name "Cope-205"; transcript_source "ensembl"; transcript_biotype "protein_coding";
16	ensembl	CDS	19148919	19148963	0	-	0	gene_id "ENSRNOG00000020178"; gene_version "9"; transcript_id "ENSRNOT00000105529"; transcript_version "2"; exon_number "10"; gene_name "Cope"; gene_source "ensembl"; gene_biotype "protein_coding"; transcript_name "Cope-204"; transcript_source "ensembl"; transcript_biotype "protein_coding"; protein_id "ENSRNOP00000089951"; protein_version "1";
16	ensembl	CDS	19148919	19148963	0	-	0	gene_id "ENSRNOG00000020178"; gene_version "9"; transcript_id "ENSRNOT00000027381"; transcript_version "9"; exon_number "9"; gene_name "Cope"; gene_source "ensembl"; gene_biotype "protein_coding"; transcript_name "Cope-201"; transcript_source "ensembl"; transcript_biotype "protein_coding"; protein_id "ENSRNOP00000027381"; protein_version "6";
16	ensembl	CDS	19148919	19148963	0	-	0	gene_id "ENSRNOG00000020178"; gene_version "9"; transcript_id "ENSRNOT00000112532"; transcript_version "2"; exon_number "9"; gene_name "Cope"; gene_source "ensembl"; gene_biotype "protein_coding"; transcript_name "Cope-205"; transcript_source "ensembl"; transcript_biotype "protein_coding"; protein_id "ENSRNOP00000079373"; protein_version "1";
16	ensembl	exon	19149041	19149115	0	-	.	gene_id "ENSRNOG00000020178"; gene_version "9"; transcript_id "ENSRNOT00000105529"; transcript_version "2"; exon_number "9"; gene_name "Cope"; gene_source "ensembl"; gene_biotype "protein_coding"; transcript_name "Cope-204"; transcript_source "ensembl"; transcript_biotype "protein_coding"; exon_id "ENSRNOE00000196237"; exon_version "1";
16	ensembl	CDS	19149041	19149115	0	-	0	gene_id "ENSRNOG00000020178"; gene_version "9"; transcript_id "ENSRNOT00000105529"; transcript_version "2"; exon_number "9"; gene_name "Cope"; gene_source "ensembl"; gene_biotype "protein_coding"; transcript_name "Cope-204"; transcript_source "ensembl"; transcript_biotype "protein_coding"; protein_id "ENSRNOP00000089951"; protein_version "1";
16	ensembl	exon	19149041	19149115	0	-	.	gene_id "ENSRNOG00000020178"; gene_version "9"; transcript_id "ENSRNOT00000027381"; transcript_version "9"; exon_number "8"; gene_name "Cope"; gene_source "ensembl"; gene_biotype "protein_coding"; transcript_name "Cope-201"; transcript_source "ensembl"; transcript_biotype "protein_coding"; exon_id "ENSRNOE00000196237"; exon_version "1";
16	ensembl	CDS	19149041	19149115	0	-	0	gene_id "ENSRNOG00000020178"; gene_version "9"; transcript_id "ENSRNOT00000027381"; transcript_version "9"; exon_number "8"; gene_name "Cope"; gene_source "ensembl"; gene_biotype "protein_coding"; transcript_name "Cope-201"; transcript_source "ensembl"; transcript_biotype "protein_coding"; protein_id "ENSRNOP00000027381"; protein_version "6";
16	ensembl	exon	19149041	19149115	0	-	.	gene_id "ENSRNOG00000020178"; gene_version "9"; transcript_id "ENSRNOT00000112532"; transcript_version "2"; exon_number "8"; gene_name "Cope"; gene_source "ensembl"; gene_biotype "protein_coding"; transcript_name "Cope-205"; transcript_source "ensembl"; transcript_biotype "protein_coding"; exon_id "ENSRNOE00000196237"; exon_version "1";
16	ensembl	CDS	19149041	19149115	0	-	0	gene_id "ENSRNOG00000020178"; gene_version "9"; transcript_id "ENSRNOT00000112532"; transcript_version "2"; exon_number "8"; gene_name "Cope"; gene_source "ensembl"; gene_biotype "protein_coding"; transcript_name "Cope-205"; transcript_source "ensembl"; transcript_biotype "protein_coding"; protein_id "ENSRNOP00000079373"; protein_version "1";
16	ensembl	exon	19149799	19149867	0	-	.	gene_id "ENSRNOG00000020178"; gene_version "9"; transcript_id "ENSRNOT00000105529"; transcript_version "2"; exon_number "8"; gene_name "Cope"; gene_source "ensembl"; gene_biotype "protein_coding"; transcript_name "Cope-204"; transcript_source "ensembl"; transcript_biotype "protein_coding"; exon_id "ENSRNOE00000196187"; exon_version "1";
16	ensembl	CDS	19149799	19149867	0	-	0	gene_id "ENSRNOG00000020178"; gene_version "9"; transcript_id "ENSRNOT00000105529"; transcript_version "2"; exon_number "8"; gene_name "Cope"; gene_source "ensembl"; gene_biotype "protein_coding"; transcript_name "Cope-204"; transcript_source "ensembl"; transcript_biotype "protein_coding"; protein_id "ENSRNOP00000089951"; protein_version "1";
16	ensembl	exon	19149799	19149867	0	-	.	gene_id "ENSRNOG00000020178"; gene_version "9"; transcript_id "ENSRNOT00000027381"; transcript_version "9"; exon_number "7"; gene_name "Cope"; gene_source "ensembl"; gene_biotype "protein_coding"; transcript_name "Cope-201"; transcript_source "ensembl"; transcript_biotype "protein_coding"; exon_id "ENSRNOE00000196187"; exon_version "1";
16	ensembl	CDS	19149799	19149867	0	-	0	gene_id "ENSRNOG00000020178"; gene_version "9"; transcript_id "ENSRNOT00000027381"; transcript_version "9"; exon_number "7"; gene_name "Cope"; gene_source "ensembl"; gene_biotype "protein_coding"; transcript_name "Cope-201"; transcript_source "ensembl"; transcript_biotype "protein_coding"; protein_id "ENSRNOP00000027381"; protein_version "6";
16	ensembl	exon	19150318	19150558	0	-	.	gene_id "ENSRNOG00000020178"; gene_version "9"; transcript_id "ENSRNOT00000092425"; transcript_version "3"; exon_number "7"; gene_name "Cope"; gene_source "ensembl"; gene_biotype "protein_coding"; transcript_name "Cope-203"; transcript_source "ensembl"; transcript_biotype "protein_coding"; exon_id "ENSRNOE00000576939"; exon_version "2"; tag "Ensembl_canonical";
16	ensembl	CDS	19150318	19150558	0	-	0	gene_id "ENSRNOG00000020178"; gene_version "9"; transcript_id "ENSRNOT00000092425"; transcript_version "3"; exon_number "7"; gene_name "Cope"; gene_source "ensembl"; gene_biotype "protein_coding"; transcript_name "Cope-203"; transcript_source "ensembl"; transcript_biotype "protein_coding"; protein_id "ENSRNOP00000075805"; protein_version "2"; tag "Ensembl_canonical";
16	ensembl	exon	19150407	19150562	0	-	.	gene_id "ENSRNOG00000020178"; gene_version "9"; transcript_id "ENSRNOT00000105529"; transcript_version "2"; exon_number "7"; gene_name "Cope"; gene_source "ensembl"; gene_biotype "protein_coding"; transcript_name "Cope-204"; transcript_source "ensembl"; transcript_biotype "protein_coding"; exon_id "ENSRNOE00000196152"; exon_version "1";
16	ensembl	CDS	19150407	19150562	0	-	0	gene_id "ENSRNOG00000020178"; gene_version "9"; transcript_id "ENSRNOT00000105529"; transcript_version "2"; exon_number "7"; gene_name "Cope"; gene_source "ensembl"; gene_biotype "protein_coding"; transcript_name "Cope-204"; transcript_source "ensembl"; transcript_biotype "protein_coding"; protein_id "ENSRNOP00000089951"; protein_version "1";
16	ensembl	exon	19150407	19150562	0	-	.	gene_id "ENSRNOG00000020178"; gene_version "9"; transcript_id "ENSRNOT00000027381"; transcript_version "9"; exon_number "6"; gene_name "Cope"; gene_source "ensembl"; gene_biotype "protein_coding"; transcript_name "Cope-201"; transcript_source "ensembl"; transcript_biotype "protein_coding"; exon_id "ENSRNOE00000196152"; exon_version "1";
16	ensembl	CDS	19150407	19150562	0	-	0	gene_id "ENSRNOG00000020178"; gene_version "9"; transcript_id "ENSRNOT00000027381"; transcript_version "9"; exon_number "6"; gene_name "Cope"; gene_source "ensembl"; gene_biotype "protein_coding"; transcript_name "Cope-201"; transcript_source "ensembl"; transcript_biotype "protein_coding"; protein_id "ENSRNOP00000027381"; protein_version "6";
16	ensembl	exon	19150407	19150562	0	-	.	gene_id "ENSRNOG00000020178"; gene_version "9"; transcript_id "ENSRNOT00000112532"; transcript_version "2"; exon_number "7"; gene_name "Cope"; gene_source "ensembl"; gene_biotype "protein_coding"; transcript_name "Cope-205"; transcript_source "ensembl"; transcript_biotype "protein_coding"; exon_id "ENSRNOE00000196152"; exon_version "1";
16	ensembl	CDS	19150407	19150562	0	-	0	gene_id "ENSRNOG00000020178"; gene_version "9"; transcript_id "ENSRNOT00000112532"; transcript_version "2"; exon_number "7"; gene_name "Cope"; gene_source "ensembl"; gene_biotype "protein_coding"; transcript_name "Cope-205"; transcript_source "ensembl"; transcript_biotype "protein_coding"; protein_id "ENSRNOP00000079373"; protein_version "1";
16	ensembl	exon	19152068	19152149	0	-	.	gene_id "ENSRNOG00000020178"; gene_version "9"; transcript_id "ENSRNOT00000092425"; transcript_version "3"; exon_number "6"; gene_name "Cope"; gene_source "ensembl"; gene_biotype "protein_coding"; transcript_name "Cope-203"; transcript_source "ensembl"; transcript_biotype "protein_coding"; exon_id "ENSRNOE00000196092"; exon_version "1"; tag "Ensembl_canonical";
16	ensembl	CDS	19152068	19152149	0	-	1	gene_id "ENSRNOG00000020178"; gene_version "9"; transcript_id "ENSRNOT00000092425"; transcript_version "3"; exon_number "6"; gene_name "Cope"; gene_source "ensembl"; gene_biotype "protein_coding"; transcript_name "Cope-203"; transcript_source "ensembl"; transcript_biotype "protein_coding"; protein_id "ENSRNOP00000075805"; protein_version "2"; tag "Ensembl_canonical";
16	ensembl	exon	19152068	19152149	0	-	.	gene_id "ENSRNOG00000020178"; gene_version "9"; transcript_id "ENSRNOT00000105529"; transcript_version "2"; exon_number "6"; gene_name "Cope"; gene_source "ensembl"; gene_biotype "protein_coding"; transcript_name "Cope-204"; transcript_source "ensembl"; transcript_biotype "protein_coding"; exon_id "ENSRNOE00000196092"; exon_version "1";
16	ensembl	CDS	19152068	19152149	0	-	1	gene_id "ENSRNOG00000020178"; gene_version "9"; transcript_id "ENSRNOT00000105529"; transcript_version "2"; exon_number "6"; gene_name "Cope"; gene_source "ensembl"; gene_biotype "protein_coding"; transcript_name "Cope-204"; transcript_source "ensembl"; transcript_biotype "protein_coding"; protein_id "ENSRNOP00000089951"; protein_version "1";
16	ensembl	exon	19152068	19152149	0	-	.	gene_id "ENSRNOG00000020178"; gene_version "9"; transcript_id "ENSRNOT00000027381"; transcript_version "9"; exon_number "5"; gene_name "Cope"; gene_source "ensembl"; gene_biotype "protein_coding"; transcript_name "Cope-201"; transcript_source "ensembl"; transcript_biotype "protein_coding"; exon_id "ENSRNOE00000196092"; exon_version "1";
16	ensembl	CDS	19152068	19152149	0	-	1	gene_id "ENSRNOG00000020178"; gene_version "9"; transcript_id "ENSRNOT00000027381"; transcript_version "9"; exon_number "5"; gene_name "Cope"; gene_source "ensembl"; gene_biotype "protein_coding"; transcript_name "Cope-201"; transcript_source "ensembl"; transcript_biotype "protein_coding"; protein_id "ENSRNOP00000027381"; protein_version "6";
16	ensembl	exon	19152068	19152149	0	-	.	gene_id "ENSRNOG00000020178"; gene_version "9"; transcript_id "ENSRNOT00000112532"; transcript_version "2"; exon_number "6"; gene_name "Cope"; gene_source "ensembl"; gene_biotype "protein_coding"; transcript_name "Cope-205"; transcript_source "ensembl"; transcript_biotype "protein_coding"; exon_id "ENSRNOE00000196092"; exon_version "1";
16	ensembl	CDS	19152068	19152149	0	-	1	gene_id "ENSRNOG00000020178"; gene_version "9"; transcript_id "ENSRNOT00000112532"; transcript_version "2"; exon_number "6"; gene_name "Cope"; gene_source "ensembl"; gene_biotype "protein_coding"; transcript_name "Cope-205"; transcript_source "ensembl"; transcript_biotype "protein_coding"; protein_id "ENSRNOP00000079373"; protein_version "1";
16	ensembl	exon	19152649	19152702	0	-	.	gene_id "ENSRNOG00000020178"; gene_version "9"; transcript_id "ENSRNOT00000092425"; transcript_version "3"; exon_number "5"; gene_name "Cope"; gene_source "ensembl"; gene_biotype "protein_coding"; transcript_name "Cope-203"; transcript_source "ensembl"; transcript_biotype "protein_coding"; exon_id "ENSRNOE00000196043"; exon_version "1"; tag "Ensembl_canonical";
16	ensembl	CDS	19152649	19152702	0	-	1	gene_id "ENSRNOG00000020178"; gene_version "9"; transcript_id "ENSRNOT00000092425"; transcript_version "3"; exon_number "5"; gene_name "Cope"; gene_source "ensembl"; gene_biotype "protein_coding"; transcript_name "Cope-203"; transcript_source "ensembl"; transcript_biotype "protein_coding"; protein_id "ENSRNOP00000075805"; protein_version "2"; tag "Ensembl_canonical";
16	ensembl	exon	19152649	19152702	0	-	.	gene_id "ENSRNOG00000020178"; gene_version "9"; transcript_id "ENSRNOT00000105529"; transcript_version "2"; exon_number "5"; gene_name "Cope"; gene_source "ensembl"; gene_biotype "protein_coding"; transcript_name "Cope-204"; transcript_source "ensembl"; transcript_biotype "protein_coding"; exon_id "ENSRNOE00000196043"; exon_version "1";
16	ensembl	CDS	19152649	19152702	0	-	1	gene_id "ENSRNOG00000020178"; gene_version "9"; transcript_id "ENSRNOT00000105529"; transcript_version "2"; exon_number "5"; gene_name "Cope"; gene_source "ensembl"; gene_biotype "protein_coding"; transcript_name "Cope-204"; transcript_source "ensembl"; transcript_biotype "protein_coding"; protein_id "ENSRNOP00000089951"; protein_version "1";
16	ensembl	exon	19152649	19152702	0	-	.	gene_id "ENSRNOG00000020178"; gene_version "9"; transcript_id "ENSRNOT00000112532"; transcript_version "2"; exon_number "5"; gene_name "Cope"; gene_source "ensembl"; gene_biotype "protein_coding"; transcript_name "Cope-205"; transcript_source "ensembl"; transcript_biotype "protein_coding"; exon_id "ENSRNOE00000196043"; exon_version "1";
16	ensembl	CDS	19152649	19152702	0	-	1	gene_id "ENSRNOG00000020178"; gene_version "9"; transcript_id "ENSRNOT00000112532"; transcript_version "2"; exon_number "5"; gene_name "Cope"; gene_source "ensembl"; gene_biotype "protein_coding"; transcript_name "Cope-205"; transcript_source "ensembl"; transcript_biotype "protein_coding"; protein_id "ENSRNOP00000079373"; protein_version "1";
16	ensembl	exon	19152941	19153148	0	-	.	gene_id "ENSRNOG00000020178"; gene_version "9"; transcript_id "ENSRNOT00000092367"; transcript_version "3"; exon_number "5"; gene_name "Cope"; gene_source "ensembl"; gene_biotype "protein_coding"; transcript_name "Cope-202"; transcript_source "ensembl"; transcript_biotype "protein_coding"; exon_id "ENSRNOE00000576391"; exon_version "2";
16	ensembl	CDS	19152941	19153148	0	-	1	gene_id "ENSRNOG00000020178"; gene_version "9"; transcript_id "ENSRNOT00000092367"; transcript_version "3"; exon_number "5"; gene_name "Cope"; gene_source "ensembl"; gene_biotype "protein_coding"; transcript_name "Cope-202"; transcript_source "ensembl"; transcript_biotype "protein_coding"; protein_id "ENSRNOP00000092492"; protein_version "1";
16	ensembl	transcript	19152941	19159212	0	-	.	gene_id "ENSRNOG00000020178"; gene_version "9"; transcript_id "ENSRNOT00000092367"; transcript_version "3"; gene_name "Cope"; gene_source "ensembl"; gene_biotype "protein_coding"; transcript_name "Cope-202"; transcript_source "ensembl"; transcript_biotype "protein_coding";
16	ensembl	exon	19154327	19154479	0	-	.	gene_id "ENSRNOG00000020178"; gene_version "9"; transcript_id "ENSRNOT00000092367"; transcript_version "3"; exon_number "4"; gene_name "Cope"; gene_source "ensembl"; gene_biotype "protein_coding"; transcript_name "Cope-202"; transcript_source "ensembl"; transcript_biotype "protein_coding"; exon_id "ENSRNOE00000664238"; exon_version "1";
16	ensembl	CDS	19154327	19154479	0	-	1	gene_id "ENSRNOG00000020178"; gene_version "9"; transcript_id "ENSRNOT00000092367"; transcript_version "3"; exon_number "4"; gene_name "Cope"; gene_source "ensembl"; gene_biotype "protein_coding"; transcript_name "Cope-202"; transcript_source "ensembl"; transcript_biotype "protein_coding"; protein_id "ENSRNOP00000092492"; protein_version "1";
16	ensembl	exon	19154327	19154479	0	-	.	gene_id "ENSRNOG00000020178"; gene_version "9"; transcript_id "ENSRNOT00000092425"; transcript_version "3"; exon_number "4"; gene_name "Cope"; gene_source "ensembl"; gene_biotype "protein_coding"; transcript_name "Cope-203"; transcript_source "ensembl"; transcript_biotype "protein_coding"; exon_id "ENSRNOE00000664238"; exon_version "1"; tag "Ensembl_canonical";
16	ensembl	CDS	19154327	19154479	0	-	1	gene_id "ENSRNOG00000020178"; gene_version "9"; transcript_id "ENSRNOT00000092425"; transcript_version "3"; exon_number "4"; gene_name "Cope"; gene_source "ensembl"; gene_biotype "protein_coding"; transcript_name "Cope-203"; transcript_source "ensembl"; transcript_biotype "protein_coding"; protein_id "ENSRNOP00000075805"; protein_version "2"; tag "Ensembl_canonical";
16	ensembl	exon	19154327	19154479	0	-	.	gene_id "ENSRNOG00000020178"; gene_version "9"; transcript_id "ENSRNOT00000105529"; transcript_version "2"; exon_number "4"; gene_name "Cope"; gene_source "ensembl"; gene_biotype "protein_coding"; transcript_name "Cope-204"; transcript_source "ensembl"; transcript_biotype "protein_coding"; exon_id "ENSRNOE00000664238"; exon_version "1";
16	ensembl	CDS	19154327	19154479	0	-	1	gene_id "ENSRNOG00000020178"; gene_version "9"; transcript_id "ENSRNOT00000105529"; transcript_version "2"; exon_number "4"; gene_name "Cope"; gene_source "ensembl"; gene_biotype "protein_coding"; transcript_name "Cope-204"; transcript_source "ensembl"; transcript_biotype "protein_coding"; protein_id "ENSRNOP00000089951"; protein_version "1";
16	ensembl	exon	19154327	19154479	0	-	.	gene_id "ENSRNOG00000020178"; gene_version "9"; transcript_id "ENSRNOT00000027381"; transcript_version "9"; exon_number "4"; gene_name "Cope"; gene_source "ensembl"; gene_biotype "protein_coding"; transcript_name "Cope-201"; transcript_source "ensembl"; transcript_biotype "protein_coding"; exon_id "ENSRNOE00000664238"; exon_version "1";
16	ensembl	CDS	19154327	19154479	0	-	1	gene_id "ENSRNOG00000020178"; gene_version "9"; transcript_id "ENSRNOT00000027381"; transcript_version "9"; exon_number "4"; gene_name "Cope"; gene_source "ensembl"; gene_biotype "protein_coding"; transcript_name "Cope-201"; transcript_source "ensembl"; transcript_biotype "protein_coding"; protein_id "ENSRNOP00000027381"; protein_version "6";
16	ensembl	exon	19154327	19154479	0	-	.	gene_id "ENSRNOG00000020178"; gene_version "9"; transcript_id "ENSRNOT00000112532"; transcript_version "2"; exon_number "4"; gene_name "Cope"; gene_source "ensembl"; gene_biotype "protein_coding"; transcript_name "Cope-205"; transcript_source "ensembl"; transcript_biotype "protein_coding"; exon_id "ENSRNOE00000664238"; exon_version "1";
16	ensembl	CDS	19154327	19154479	0	-	1	gene_id "ENSRNOG00000020178"; gene_version "9"; transcript_id "ENSRNOT00000112532"; transcript_version "2"; exon_number "4"; gene_name "Cope"; gene_source "ensembl"; gene_biotype "protein_coding"; transcript_name "Cope-205"; transcript_source "ensembl"; transcript_biotype "protein_coding"; protein_id "ENSRNOP00000079373"; protein_version "1";
16	ensembl	exon	19155232	19155332	0	-	.	gene_id "ENSRNOG00000020178"; gene_version "9"; transcript_id "ENSRNOT00000092367"; transcript_version "3"; exon_number "3"; gene_name "Cope"; gene_source "ensembl"; gene_biotype "protein_coding"; transcript_name "Cope-202"; transcript_source "ensembl"; transcript_biotype "protein_coding"; exon_id "ENSRNOE00000637996"; exon_version "1";
16	ensembl	CDS	19155232	19155332	0	-	0	gene_id "ENSRNOG00000020178"; gene_version "9"; transcript_id "ENSRNOT00000092367"; transcript_version "3"; exon_number "3"; gene_name "Cope"; gene_source "ensembl"; gene_biotype "protein_coding"; transcript_name "Cope-202"; transcript_source "ensembl"; transcript_biotype "protein_coding"; protein_id "ENSRNOP00000092492"; protein_version "1";
16	ensembl	exon	19155232	19155332	0	-	.	gene_id "ENSRNOG00000020178"; gene_version "9"; transcript_id "ENSRNOT00000092425"; transcript_version "3"; exon_number "3"; gene_name "Cope"; gene_source "ensembl"; gene_biotype "protein_coding"; transcript_name "Cope-203"; transcript_source "ensembl"; transcript_biotype "protein_coding"; exon_id "ENSRNOE00000637996"; exon_version "1"; tag "Ensembl_canonical";
16	ensembl	CDS	19155232	19155332	0	-	0	gene_id "ENSRNOG00000020178"; gene_version "9"; transcript_id "ENSRNOT00000092425"; transcript_version "3"; exon_number "3"; gene_name "Cope"; gene_source "ensembl"; gene_biotype "protein_coding"; transcript_name "Cope-203"; transcript_source "ensembl"; transcript_biotype "protein_coding"; protein_id "ENSRNOP00000075805"; protein_version "2"; tag "Ensembl_canonical";
16	ensembl	exon	19155232	19155332	0	-	.	gene_id "ENSRNOG00000020178"; gene_version "9"; transcript_id "ENSRNOT00000105529"; transcript_version "2"; exon_number "3"; gene_name "Cope"; gene_source "ensembl"; gene_biotype "protein_coding"; transcript_name "Cope-204"; transcript_source "ensembl"; transcript_biotype "protein_coding"; exon_id "ENSRNOE00000637996"; exon_version "1";
16	ensembl	CDS	19155232	19155332	0	-	0	gene_id "ENSRNOG00000020178"; gene_version "9"; transcript_id "ENSRNOT00000105529"; transcript_version "2"; exon_number "3"; gene_name "Cope"; gene_source "ensembl"; gene_biotype "protein_coding"; transcript_name "Cope-204"; transcript_source "ensembl"; transcript_biotype "protein_coding"; protein_id "ENSRNOP00000089951"; protein_version "1";
16	ensembl	exon	19155232	19155332	0	-	.	gene_id "ENSRNOG00000020178"; gene_version "9"; transcript_id "ENSRNOT00000027381"; transcript_version "9"; exon_number "3"; gene_name "Cope"; gene_source "ensembl"; gene_biotype "protein_coding"; transcript_name "Cope-201"; transcript_source "ensembl"; transcript_biotype "protein_coding"; exon_id "ENSRNOE00000637996"; exon_version "1";
16	ensembl	CDS	19155232	19155332	0	-	0	gene_id "ENSRNOG00000020178"; gene_version "9"; transcript_id "ENSRNOT00000027381"; transcript_version "9"; exon_number "3"; gene_name "Cope"; gene_source "ensembl"; gene_biotype "protein_coding"; transcript_name "Cope-201"; transcript_source "ensembl"; transcript_biotype "protein_coding"; protein_id "ENSRNOP00000027381"; protein_version "6";
16	ensembl	exon	19155232	19155332	0	-	.	gene_id "ENSRNOG00000020178"; gene_version "9"; transcript_id "ENSRNOT00000112532"; transcript_version "2"; exon_number "3"; gene_name "Cope"; gene_source "ensembl"; gene_biotype "protein_coding"; transcript_name "Cope-205"; transcript_source "ensembl"; transcript_biotype "protein_coding"; exon_id "ENSRNOE00000637996"; exon_version "1";
16	ensembl	CDS	19155232	19155332	0	-	0	gene_id "ENSRNOG00000020178"; gene_version "9"; transcript_id "ENSRNOT00000112532"; transcript_version "2"; exon_number "3"; gene_name "Cope"; gene_source "ensembl"; gene_biotype "protein_coding"; transcript_name "Cope-205"; transcript_source "ensembl"; transcript_biotype "protein_coding"; protein_id "ENSRNOP00000079373"; protein_version "1";
16	ensembl	exon	19156297	19156359	0	-	.	gene_id "ENSRNOG00000020178"; gene_version "9"; transcript_id "ENSRNOT00000092367"; transcript_version "3"; exon_number "2"; gene_name "Cope"; gene_source "ensembl"; gene_biotype "protein_coding"; transcript_name "Cope-202"; transcript_source "ensembl"; transcript_biotype "protein_coding"; exon_id "ENSRNOE00000623613"; exon_version "1";
16	ensembl	CDS	19156297	19156359	0	-	0	gene_id "ENSRNOG00000020178"; gene_version "9"; transcript_id "ENSRNOT00000092367"; transcript_version "3"; exon_number "2"; gene_name "Cope"; gene_source "ensembl"; gene_biotype "protein_coding"; transcript_name "Cope-202"; transcript_source "ensembl"; transcript_biotype "protein_coding"; protein_id "ENSRNOP00000092492"; protein_version "1";
16	ensembl	exon	19156297	19156359	0	-	.	gene_id "ENSRNOG00000020178"; gene_version "9"; transcript_id "ENSRNOT00000092425"; transcript_version "3"; exon_number "2"; gene_name "Cope"; gene_source "ensembl"; gene_biotype "protein_coding"; transcript_name "Cope-203"; transcript_source "ensembl"; transcript_biotype "protein_coding"; exon_id "ENSRNOE00000623613"; exon_version "1"; tag "Ensembl_canonical";
16	ensembl	CDS	19156297	19156359	0	-	0	gene_id "ENSRNOG00000020178"; gene_version "9"; transcript_id "ENSRNOT00000092425"; transcript_version "3"; exon_number "2"; gene_name "Cope"; gene_source "ensembl"; gene_biotype "protein_coding"; transcript_name "Cope-203"; transcript_source "ensembl"; transcript_biotype "protein_coding"; protein_id "ENSRNOP00000075805"; protein_version "2"; tag "Ensembl_canonical";
16	ensembl	exon	19156297	19156359	0	-	.	gene_id "ENSRNOG00000020178"; gene_version "9"; transcript_id "ENSRNOT00000105529"; transcript_version "2"; exon_number "2"; gene_name "Cope"; gene_source "ensembl"; gene_biotype "protein_coding"; transcript_name "Cope-204"; transcript_source "ensembl"; transcript_biotype "protein_coding"; exon_id "ENSRNOE00000623613"; exon_version "1";
16	ensembl	CDS	19156297	19156359	0	-	0	gene_id "ENSRNOG00000020178"; gene_version "9"; transcript_id "ENSRNOT00000105529"; transcript_version "2"; exon_number "2"; gene_name "Cope"; gene_source "ensembl"; gene_biotype "protein_coding"; transcript_name "Cope-204"; transcript_source "ensembl"; transcript_biotype "protein_coding"; protein_id "ENSRNOP00000089951"; protein_version "1";
16	ensembl	exon	19156297	19156359	0	-	.	gene_id "ENSRNOG00000020178"; gene_version "9"; transcript_id "ENSRNOT00000027381"; transcript_version "9"; exon_number "2"; gene_name "Cope"; gene_source "ensembl"; gene_biotype "protein_coding"; transcript_name "Cope-201"; transcript_source "ensembl"; transcript_biotype "protein_coding"; exon_id "ENSRNOE00000623613"; exon_version "1";
16	ensembl	CDS	19156297	19156359	0	-	0	gene_id "ENSRNOG00000020178"; gene_version "9"; transcript_id "ENSRNOT00000027381"; transcript_version "9"; exon_number "2"; gene_name "Cope"; gene_source "ensembl"; gene_biotype "protein_coding"; transcript_name "Cope-201"; transcript_source "ensembl"; transcript_biotype "protein_coding"; protein_id "ENSRNOP00000027381"; protein_version "6";
16	ensembl	exon	19156297	19156359	0	-	.	gene_id "ENSRNOG00000020178"; gene_version "9"; transcript_id "ENSRNOT00000112532"; transcript_version "2"; exon_number "2"; gene_name "Cope"; gene_source "ensembl"; gene_biotype "protein_coding"; transcript_name "Cope-205"; transcript_source "ensembl"; transcript_biotype "protein_coding"; exon_id "ENSRNOE00000623613"; exon_version "1";
16	ensembl	CDS	19156297	19156359	0	-	0	gene_id "ENSRNOG00000020178"; gene_version "9"; transcript_id "ENSRNOT00000112532"; transcript_version "2"; exon_number "2"; gene_name "Cope"; gene_source "ensembl"; gene_biotype "protein_coding"; transcript_name "Cope-205"; transcript_source "ensembl"; transcript_biotype "protein_coding"; protein_id "ENSRNOP00000079373"; protein_version "1";
16	ensembl	CDS	19158869	19158994	0	-	0	gene_id "ENSRNOG00000020178"; gene_version "9"; transcript_id "ENSRNOT00000092367"; transcript_version "3"; exon_number "1"; gene_name "Cope"; gene_source "ensembl"; gene_biotype "protein_coding"; transcript_name "Cope-202"; transcript_source "ensembl"; transcript_biotype "protein_coding"; protein_id "ENSRNOP00000092492"; protein_version "1";
16	ensembl	CDS	19158869	19158994	0	-	0	gene_id "ENSRNOG00000020178"; gene_version "9"; transcript_id "ENSRNOT00000092425"; transcript_version "3"; exon_number "1"; gene_name "Cope"; gene_source "ensembl"; gene_biotype "protein_coding"; transcript_name "Cope-203"; transcript_source "ensembl"; transcript_biotype "protein_coding"; protein_id "ENSRNOP00000075805"; protein_version "2"; tag "Ensembl_canonical";
16	ensembl	CDS	19158869	19158994	0	-	0	gene_id "ENSRNOG00000020178"; gene_version "9"; transcript_id "ENSRNOT00000105529"; transcript_version "2"; exon_number "1"; gene_name "Cope"; gene_source "ensembl"; gene_biotype "protein_coding"; transcript_name "Cope-204"; transcript_source "ensembl"; transcript_biotype "protein_coding"; protein_id "ENSRNOP00000089951"; protein_version "1";
16	ensembl	CDS	19158869	19158994	0	-	0	gene_id "ENSRNOG00000020178"; gene_version "9"; transcript_id "ENSRNOT00000027381"; transcript_version "9"; exon_number "1"; gene_name "Cope"; gene_source "ensembl"; gene_biotype "protein_coding"; transcript_name "Cope-201"; transcript_source "ensembl"; transcript_biotype "protein_coding"; protein_id "ENSRNOP00000027381"; protein_version "6";
16	ensembl	CDS	19158869	19158994	0	-	0	gene_id "ENSRNOG00000020178"; gene_version "9"; transcript_id "ENSRNOT00000112532"; transcript_version "2"; exon_number "1"; gene_name "Cope"; gene_source "ensembl"; gene_biotype "protein_coding"; transcript_name "Cope-205"; transcript_source "ensembl"; transcript_biotype "protein_coding"; protein_id "ENSRNOP00000079373"; protein_version "1";
16	ensembl	exon	19158869	19159037	0	-	.	gene_id "ENSRNOG00000020178"; gene_version "9"; transcript_id "ENSRNOT00000092425"; transcript_version "3"; exon_number "1"; gene_name "Cope"; gene_source "ensembl"; gene_biotype "protein_coding"; transcript_name "Cope-203"; transcript_source "ensembl"; transcript_biotype "protein_coding"; exon_id "ENSRNOE00000576353"; exon_version "3"; tag "Ensembl_canonical";
16	ensembl	exon	19158869	19159037	0	-	.	gene_id "ENSRNOG00000020178"; gene_version "9"; transcript_id "ENSRNOT00000105529"; transcript_version "2"; exon_number "1"; gene_name "Cope"; gene_source "ensembl"; gene_biotype "protein_coding"; transcript_name "Cope-204"; transcript_source "ensembl"; transcript_biotype "protein_coding"; exon_id "ENSRNOE00000576353"; exon_version "3";
16	ensembl	exon	19158869	19159037	0	-	.	gene_id "ENSRNOG00000020178"; gene_version "9"; transcript_id "ENSRNOT00000027381"; transcript_version "9"; exon_number "1"; gene_name "Cope"; gene_source "ensembl"; gene_biotype "protein_coding"; transcript_name "Cope-201"; transcript_source "ensembl"; transcript_biotype "protein_coding"; exon_id "ENSRNOE00000576353"; exon_version "3";
16	ensembl	exon	19158869	19159037	0	-	.	gene_id "ENSRNOG00000020178"; gene_version "9"; transcript_id "ENSRNOT00000112532"; transcript_version "2"; exon_number "1"; gene_name "Cope"; gene_source "ensembl"; gene_biotype "protein_coding"; transcript_name "Cope-205"; transcript_source "ensembl"; transcript_biotype "protein_coding"; exon_id "ENSRNOE00000576353"; exon_version "3";
16	ensembl	exon	19158869	19159212	0	-	.	gene_id "ENSRNOG00000020178"; gene_version "9"; transcript_id "ENSRNOT00000092367"; transcript_version "3"; exon_number "1"; gene_name "Cope"; gene_source "ensembl"; gene_biotype "protein_coding"; transcript_name "Cope-202"; transcript_source "ensembl"; transcript_biotype "protein_coding"; exon_id "ENSRNOE00000576606"; exon_version "3";
16	ensembl	start_codon	19158992	19158994	0	-	0	gene_id "ENSRNOG00000020178"; gene_version "9"; transcript_id "ENSRNOT00000092367"; transcript_version "3"; exon_number "1"; gene_name "Cope"; gene_source "ensembl"; gene_biotype "protein_coding"; transcript_name "Cope-202"; transcript_source "ensembl"; transcript_biotype "protein_coding";
16	ensembl	start_codon	19158992	19158994	0	-	0	gene_id "ENSRNOG00000020178"; gene_version "9"; transcript_id "ENSRNOT00000092425"; transcript_version "3"; exon_number "1"; gene_name "Cope"; gene_source "ensembl"; gene_biotype "protein_coding"; transcript_name "Cope-203"; transcript_source "ensembl"; transcript_biotype "protein_coding"; tag "Ensembl_canonical";
16	ensembl	start_codon	19158992	19158994	0	-	0	gene_id "ENSRNOG00000020178"; gene_version "9"; transcript_id "ENSRNOT00000105529"; transcript_version "2"; exon_number "1"; gene_name "Cope"; gene_source "ensembl"; gene_biotype "protein_coding"; transcript_name "Cope-204"; transcript_source "ensembl"; transcript_biotype "protein_coding";
16	ensembl	start_codon	19158992	19158994	0	-	0	gene_id "ENSRNOG00000020178"; gene_version "9"; transcript_id "ENSRNOT00000027381"; transcript_version "9"; exon_number "1"; gene_name "Cope"; gene_source "ensembl"; gene_biotype "protein_coding"; transcript_name "Cope-201"; transcript_source "ensembl"; transcript_biotype "protein_coding";
16	ensembl	start_codon	19158992	19158994	0	-	0	gene_id "ENSRNOG00000020178"; gene_version "9"; transcript_id "ENSRNOT00000112532"; transcript_version "2"; exon_number "1"; gene_name "Cope"; gene_source "ensembl"; gene_biotype "protein_coding"; transcript_name "Cope-205"; transcript_source "ensembl"; transcript_biotype "protein_coding";
16	ensembl	five_prime_utr	19158995	19159037	0	-	.	gene_id "ENSRNOG00000020178"; gene_version "9"; transcript_id "ENSRNOT00000092425"; transcript_version "3"; gene_name "Cope"; gene_source "ensembl"; gene_biotype "protein_coding"; transcript_name "Cope-203"; transcript_source "ensembl"; transcript_biotype "protein_coding"; tag "Ensembl_canonical";
16	ensembl	five_prime_utr	19158995	19159037	0	-	.	gene_id "ENSRNOG00000020178"; gene_version "9"; transcript_id "ENSRNOT00000105529"; transcript_version "2"; gene_name "Cope"; gene_source "ensembl"; gene_biotype "protein_coding"; transcript_name "Cope-204"; transcript_source "ensembl"; transcript_biotype "protein_coding";
16	ensembl	five_prime_utr	19158995	19159037	0	-	.	gene_id "ENSRNOG00000020178"; gene_version "9"; transcript_id "ENSRNOT00000027381"; transcript_version "9"; gene_name "Cope"; gene_source "ensembl"; gene_biotype "protein_coding"; transcript_name "Cope-201"; transcript_source "ensembl"; transcript_biotype "protein_coding";
16	ensembl	five_prime_utr	19158995	19159037	0	-	.	gene_id "ENSRNOG00000020178"; gene_version "9"; transcript_id "ENSRNOT00000112532"; transcript_version "2"; gene_name "Cope"; gene_source "ensembl"; gene_biotype "protein_coding"; transcript_name "Cope-205"; transcript_source "ensembl"; transcript_biotype "protein_coding";
16	ensembl	five_prime_utr	19158995	19159212	0	-	.	gene_id "ENSRNOG00000020178"; gene_version "9"; transcript_id "ENSRNOT00000092367"; transcript_version "3"; gene_name "Cope"; gene_source "ensembl"; gene_biotype "protein_coding"; transcript_name "Cope-202"; transcript_source "ensembl"; transcript_biotype "protein_coding";
16	ensembl	three_prime_utr	19165482	19166440	0	-	.	gene_id "ENSRNOG00000020229"; gene_version "9"; transcript_id "ENSRNOT00000027428"; transcript_version "7"; gene_name "Homer3"; gene_source "ensembl"; gene_biotype "protein_coding"; transcript_name "Homer3-201"; transcript_source "ensembl"; transcript_biotype "protein_coding";
16	ensembl	exon	19165482	19166485	0	-	.	gene_id "ENSRNOG00000020229"; gene_version "9"; transcript_id "ENSRNOT00000027428"; transcript_version "7"; exon_number "10"; gene_name "Homer3"; gene_source "ensembl"; gene_biotype "protein_coding"; transcript_name "Homer3-201"; transcript_source "ensembl"; transcript_biotype "protein_coding"; exon_id "ENSRNOE00000663493"; exon_version "2";
16	ensembl	transcript	19165482	19174598	0	-	.	gene_id "ENSRNOG00000020229"; gene_version "9"; transcript_id "ENSRNOT00000027428"; transcript_version "7"; gene_name "Homer3"; gene_source "ensembl"; gene_biotype "protein_coding"; transcript_name "Homer3-201"; transcript_source "ensembl"; transcript_biotype "protein_coding";
16	ensembl	gene	19165482	19176640	0	-	.	gene_id "ENSRNOG00000020229"; gene_version "9"; gene_name "Homer3"; gene_source "ensembl"; gene_biotype "protein_coding";
16	ensembl	three_prime_utr	19166147	19168178	0	-	.	gene_id "ENSRNOG00000020229"; gene_version "9"; transcript_id "ENSRNOT00000108210"; transcript_version "2"; gene_name "Homer3"; gene_source "ensembl"; gene_biotype "protein_coding"; transcript_name "Homer3-203"; transcript_source "ensembl"; transcript_biotype "protein_coding"; tag "Ensembl_canonical";
16	ensembl	exon	19166147	19168718	0	-	.	gene_id "ENSRNOG00000020229"; gene_version "9"; transcript_id "ENSRNOT00000108210"; transcript_version "2"; exon_number "8"; gene_name "Homer3"; gene_source "ensembl"; gene_biotype "protein_coding"; transcript_name "Homer3-203"; transcript_source "ensembl"; transcript_biotype "protein_coding"; exon_id "ENSRNOE00000619853"; exon_version "1"; tag "Ensembl_canonical";
16	ensembl	transcript	19166147	19174598	0	-	.	gene_id "ENSRNOG00000020229"; gene_version "9"; transcript_id "ENSRNOT00000108210"; transcript_version "2"; gene_name "Homer3"; gene_source "ensembl"; gene_biotype "protein_coding"; transcript_name "Homer3-203"; transcript_source "ensembl"; transcript_biotype "protein_coding"; tag "Ensembl_canonical";
16	ensembl	three_prime_utr	19166282	19167282	0	-	.	gene_id "ENSRNOG00000020229"; gene_version "9"; transcript_id "ENSRNOT00000098457"; transcript_version "2"; gene_name "Homer3"; gene_source "ensembl"; gene_biotype "protein_coding"; transcript_name "Homer3-202"; transcript_source "ensembl"; transcript_biotype "protein_coding";
16	ensembl	exon	19166282	19167474	0	-	.	gene_id "ENSRNOG00000020229"; gene_version "9"; transcript_id "ENSRNOT00000098457"; transcript_version "2"; exon_number "9"; gene_name "Homer3"; gene_source "ensembl"; gene_biotype "protein_coding"; transcript_name "Homer3-202"; transcript_source "ensembl"; transcript_biotype "protein_coding"; exon_id "ENSRNOE00000599604"; exon_version "2";
16	ensembl	transcript	19166282	19174598	0	-	.	gene_id "ENSRNOG00000020229"; gene_version "9"; transcript_id "ENSRNOT00000098457"; transcript_version "2"; gene_name "Homer3"; gene_source "ensembl"; gene_biotype "protein_coding"; transcript_name "Homer3-202"; transcript_source "ensembl"; transcript_biotype "protein_coding";
16	ensembl	stop_codon	19166441	19166443	0	-	0	gene_id "ENSRNOG00000020229"; gene_version "9"; transcript_id "ENSRNOT00000027428"; transcript_version "7"; exon_number "10"; gene_name "Homer3"; gene_source "ensembl"; gene_biotype "protein_coding"; transcript_name "Homer3-201"; transcript_source "ensembl"; transcript_biotype "protein_coding";
16	ensembl	CDS	19166444	19166485	0	-	0	gene_id "ENSRNOG00000020229"; gene_version "9"; transcript_id "ENSRNOT00000027428"; transcript_version "7"; exon_number "10"; gene_name "Homer3"; gene_source "ensembl"; gene_biotype "protein_coding"; transcript_name "Homer3-201"; transcript_source "ensembl"; transcript_biotype "protein_coding"; protein_id "ENSRNOP00000027428"; protein_version "5";
16	ensembl	stop_codon	19167283	19167285	0	-	0	gene_id "ENSRNOG00000020229"; gene_version "9"; transcript_id "ENSRNOT00000098457"; transcript_version "2"; exon_number "9"; gene_name "Homer3"; gene_source "ensembl"; gene_biotype "protein_coding"; transcript_name "Homer3-202"; transcript_source "ensembl"; transcript_biotype "protein_coding";
16	ensembl	CDS	19167286	19167474	0	-	0	gene_id "ENSRNOG00000020229"; gene_version "9"; transcript_id "ENSRNOT00000098457"; transcript_version "2"; exon_number "9"; gene_name "Homer3"; gene_source "ensembl"; gene_biotype "protein_coding"; transcript_name "Homer3-202"; transcript_source "ensembl"; transcript_biotype "protein_coding"; protein_id "ENSRNOP00000091926"; protein_version "1";
16	ensembl	exon	19167376	19167474	0	-	.	gene_id "ENSRNOG00000020229"; gene_version "9"; transcript_id "ENSRNOT00000027428"; transcript_version "7"; exon_number "9"; gene_name "Homer3"; gene_source "ensembl"; gene_biotype "protein_coding"; transcript_name "Homer3-201"; transcript_source "ensembl"; transcript_biotype "protein_coding"; exon_id "ENSRNOE00000635736"; exon_version "1";
16	ensembl	CDS	19167376	19167474	0	-	0	gene_id "ENSRNOG00000020229"; gene_version "9"; transcript_id "ENSRNOT00000027428"; transcript_version "7"; exon_number "9"; gene_name "Homer3"; gene_source "ensembl"; gene_biotype "protein_coding"; transcript_name "Homer3-201"; transcript_source "ensembl"; transcript_biotype "protein_coding"; protein_id "ENSRNOP00000027428"; protein_version "5";
16	ensembl	stop_codon	19168179	19168181	0	-	0	gene_id "ENSRNOG00000020229"; gene_version "9"; transcript_id "ENSRNOT00000108210"; transcript_version "2"; exon_number "8"; gene_name "Homer3"; gene_source "ensembl"; gene_biotype "protein_coding"; transcript_name "Homer3-203"; transcript_source "ensembl"; transcript_biotype "protein_coding"; tag "Ensembl_canonical";
16	ensembl	CDS	19168182	19168718	0	-	0	gene_id "ENSRNOG00000020229"; gene_version "9"; transcript_id "ENSRNOT00000108210"; transcript_version "2"; exon_number "8"; gene_name "Homer3"; gene_source "ensembl"; gene_biotype "protein_coding"; transcript_name "Homer3-203"; transcript_source "ensembl"; transcript_biotype "protein_coding"; protein_id "ENSRNOP00000093275"; protein_version "1"; tag "Ensembl_canonical";
16	ensembl	exon	19168584	19168718	0	-	.	gene_id "ENSRNOG00000020229"; gene_version "9"; transcript_id "ENSRNOT00000098457"; transcript_version "2"; exon_number "8"; gene_name "Homer3"; gene_source "ensembl"; gene_biotype "protein_coding"; transcript_name "Homer3-202"; transcript_source "ensembl"; transcript_biotype "protein_coding"; exon_id "ENSRNOE00000592933"; exon_version "1";
16	ensembl	CDS	19168584	19168718	0	-	0	gene_id "ENSRNOG00000020229"; gene_version "9"; transcript_id "ENSRNOT00000098457"; transcript_version "2"; exon_number "8"; gene_name "Homer3"; gene_source "ensembl"; gene_biotype "protein_coding"; transcript_name "Homer3-202"; transcript_source "ensembl"; transcript_biotype "protein_coding"; protein_id "ENSRNOP00000091926"; protein_version "1";
16	ensembl	exon	19168632	19168718	0	-	.	gene_id "ENSRNOG00000020229"; gene_version "9"; transcript_id "ENSRNOT00000027428"; transcript_version "7"; exon_number "8"; gene_name "Homer3"; gene_source "ensembl"; gene_biotype "protein_coding"; transcript_name "Homer3-201"; transcript_source "ensembl"; transcript_biotype "protein_coding"; exon_id "ENSRNOE00000196430"; exon_version "1";
16	ensembl	CDS	19168632	19168718	0	-	0	gene_id "ENSRNOG00000020229"; gene_version "9"; transcript_id "ENSRNOT00000027428"; transcript_version "7"; exon_number "8"; gene_name "Homer3"; gene_source "ensembl"; gene_biotype "protein_coding"; transcript_name "Homer3-201"; transcript_source "ensembl"; transcript_biotype "protein_coding"; protein_id "ENSRNOP00000027428"; protein_version "5";
16	ensembl	exon	19168808	19168918	0	-	.	gene_id "ENSRNOG00000020229"; gene_version "9"; transcript_id "ENSRNOT00000098457"; transcript_version "2"; exon_number "7"; gene_name "Homer3"; gene_source "ensembl"; gene_biotype "protein_coding"; transcript_name "Homer3-202"; transcript_source "ensembl"; transcript_biotype "protein_coding"; exon_id "ENSRNOE00000196649"; exon_version "1";
16	ensembl	CDS	19168808	19168918	0	-	0	gene_id "ENSRNOG00000020229"; gene_version "9"; transcript_id "ENSRNOT00000098457"; transcript_version "2"; exon_number "7"; gene_name "Homer3"; gene_source "ensembl"; gene_biotype "protein_coding"; transcript_name "Homer3-202"; transcript_source "ensembl"; transcript_biotype "protein_coding"; protein_id "ENSRNOP00000091926"; protein_version "1";
16	ensembl	exon	19168808	19168918	0	-	.	gene_id "ENSRNOG00000020229"; gene_version "9"; transcript_id "ENSRNOT00000108210"; transcript_version "2"; exon_number "7"; gene_name "Homer3"; gene_source "ensembl"; gene_biotype "protein_coding"; transcript_name "Homer3-203"; transcript_source "ensembl"; transcript_biotype "protein_coding"; exon_id "ENSRNOE00000196649"; exon_version "1"; tag "Ensembl_canonical";
16	ensembl	CDS	19168808	19168918	0	-	0	gene_id "ENSRNOG00000020229"; gene_version "9"; transcript_id "ENSRNOT00000108210"; transcript_version "2"; exon_number "7"; gene_name "Homer3"; gene_source "ensembl"; gene_biotype "protein_coding"; transcript_name "Homer3-203"; transcript_source "ensembl"; transcript_biotype "protein_coding"; protein_id "ENSRNOP00000093275"; protein_version "1"; tag "Ensembl_canonical";
16	ensembl	exon	19168808	19168918	0	-	.	gene_id "ENSRNOG00000020229"; gene_version "9"; transcript_id "ENSRNOT00000027428"; transcript_version "7"; exon_number "7"; gene_name "Homer3"; gene_source "ensembl"; gene_biotype "protein_coding"; transcript_name "Homer3-201"; transcript_source "ensembl"; transcript_biotype "protein_coding"; exon_id "ENSRNOE00000196649"; exon_version "1";
16	ensembl	CDS	19168808	19168918	0	-	0	gene_id "ENSRNOG00000020229"; gene_version "9"; transcript_id "ENSRNOT00000027428"; transcript_version "7"; exon_number "7"; gene_name "Homer3"; gene_source "ensembl"; gene_biotype "protein_coding"; transcript_name "Homer3-201"; transcript_source "ensembl"; transcript_biotype "protein_coding"; protein_id "ENSRNOP00000027428"; protein_version "5";
16	ensembl	exon	19169079	19169235	0	-	.	gene_id "ENSRNOG00000020229"; gene_version "9"; transcript_id "ENSRNOT00000098457"; transcript_version "2"; exon_number "6"; gene_name "Homer3"; gene_source "ensembl"; gene_biotype "protein_coding"; transcript_name "Homer3-202"; transcript_source "ensembl"; transcript_biotype "protein_coding"; exon_id "ENSRNOE00000196414"; exon_version "1";
16	ensembl	CDS	19169079	19169235	0	-	1	gene_id "ENSRNOG00000020229"; gene_version "9"; transcript_id "ENSRNOT00000098457"; transcript_version "2"; exon_number "6"; gene_name "Homer3"; gene_source "ensembl"; gene_biotype "protein_coding"; transcript_name "Homer3-202"; transcript_source "ensembl"; transcript_biotype "protein_coding"; protein_id "ENSRNOP00000091926"; protein_version "1";
16	ensembl	exon	19169079	19169235	0	-	.	gene_id "ENSRNOG00000020229"; gene_version "9"; transcript_id "ENSRNOT00000108210"; transcript_version "2"; exon_number "6"; gene_name "Homer3"; gene_source "ensembl"; gene_biotype "protein_coding"; transcript_name "Homer3-203"; transcript_source "ensembl"; transcript_biotype "protein_coding"; exon_id "ENSRNOE00000196414"; exon_version "1"; tag "Ensembl_canonical";
16	ensembl	CDS	19169079	19169235	0	-	1	gene_id "ENSRNOG00000020229"; gene_version "9"; transcript_id "ENSRNOT00000108210"; transcript_version "2"; exon_number "6"; gene_name "Homer3"; gene_source "ensembl"; gene_biotype "protein_coding"; transcript_name "Homer3-203"; transcript_source "ensembl"; transcript_biotype "protein_coding"; protein_id "ENSRNOP00000093275"; protein_version "1"; tag "Ensembl_canonical";
16	ensembl	exon	19169079	19169235	0	-	.	gene_id "ENSRNOG00000020229"; gene_version "9"; transcript_id "ENSRNOT00000027428"; transcript_version "7"; exon_number "6"; gene_name "Homer3"; gene_source "ensembl"; gene_biotype "protein_coding"; transcript_name "Homer3-201"; transcript_source "ensembl"; transcript_biotype "protein_coding"; exon_id "ENSRNOE00000196414"; exon_version "1";
16	ensembl	CDS	19169079	19169235	0	-	1	gene_id "ENSRNOG00000020229"; gene_version "9"; transcript_id "ENSRNOT00000027428"; transcript_version "7"; exon_number "6"; gene_name "Homer3"; gene_source "ensembl"; gene_biotype "protein_coding"; transcript_name "Homer3-201"; transcript_source "ensembl"; transcript_biotype "protein_coding"; protein_id "ENSRNOP00000027428"; protein_version "5";
16	ensembl	exon	19169944	19170062	0	-	.	gene_id "ENSRNOG00000020229"; gene_version "9"; transcript_id "ENSRNOT00000098457"; transcript_version "2"; exon_number "5"; gene_name "Homer3"; gene_source "ensembl"; gene_biotype "protein_coding"; transcript_name "Homer3-202"; transcript_source "ensembl"; transcript_biotype "protein_coding"; exon_id "ENSRNOE00000196588"; exon_version "1";
16	ensembl	CDS	19169944	19170062	0	-	0	gene_id "ENSRNOG00000020229"; gene_version "9"; transcript_id "ENSRNOT00000098457"; transcript_version "2"; exon_number "5"; gene_name "Homer3"; gene_source "ensembl"; gene_biotype "protein_coding"; transcript_name "Homer3-202"; transcript_source "ensembl"; transcript_biotype "protein_coding"; protein_id "ENSRNOP00000091926"; protein_version "1";
16	ensembl	exon	19169944	19170062	0	-	.	gene_id "ENSRNOG00000020229"; gene_version "9"; transcript_id "ENSRNOT00000108210"; transcript_version "2"; exon_number "5"; gene_name "Homer3"; gene_source "ensembl"; gene_biotype "protein_coding"; transcript_name "Homer3-203"; transcript_source "ensembl"; transcript_biotype "protein_coding"; exon_id "ENSRNOE00000196588"; exon_version "1"; tag "Ensembl_canonical";
16	ensembl	CDS	19169944	19170062	0	-	0	gene_id "ENSRNOG00000020229"; gene_version "9"; transcript_id "ENSRNOT00000108210"; transcript_version "2"; exon_number "5"; gene_name "Homer3"; gene_source "ensembl"; gene_biotype "protein_coding"; transcript_name "Homer3-203"; transcript_source "ensembl"; transcript_biotype "protein_coding"; protein_id "ENSRNOP00000093275"; protein_version "1"; tag "Ensembl_canonical";
16	ensembl	exon	19169944	19170062	0	-	.	gene_id "ENSRNOG00000020229"; gene_version "9"; transcript_id "ENSRNOT00000027428"; transcript_version "7"; exon_number "5"; gene_name "Homer3"; gene_source "ensembl"; gene_biotype "protein_coding"; transcript_name "Homer3-201"; transcript_source "ensembl"; transcript_biotype "protein_coding"; exon_id "ENSRNOE00000196588"; exon_version "1";
16	ensembl	CDS	19169944	19170062	0	-	0	gene_id "ENSRNOG00000020229"; gene_version "9"; transcript_id "ENSRNOT00000027428"; transcript_version "7"; exon_number "5"; gene_name "Homer3"; gene_source "ensembl"; gene_biotype "protein_coding"; transcript_name "Homer3-201"; transcript_source "ensembl"; transcript_biotype "protein_coding"; protein_id "ENSRNOP00000027428"; protein_version "5";
16	ensembl	exon	19170617	19170724	0	-	.	gene_id "ENSRNOG00000020229"; gene_version "9"; transcript_id "ENSRNOT00000098457"; transcript_version "2"; exon_number "4"; gene_name "Homer3"; gene_source "ensembl"; gene_biotype "protein_coding"; transcript_name "Homer3-202"; transcript_source "ensembl"; transcript_biotype "protein_coding"; exon_id "ENSRNOE00000196583"; exon_version "1";
16	ensembl	CDS	19170617	19170724	0	-	0	gene_id "ENSRNOG00000020229"; gene_version "9"; transcript_id "ENSRNOT00000098457"; transcript_version "2"; exon_number "4"; gene_name "Homer3"; gene_source "ensembl"; gene_biotype "protein_coding"; transcript_name "Homer3-202"; transcript_source "ensembl"; transcript_biotype "protein_coding"; protein_id "ENSRNOP00000091926"; protein_version "1";
16	ensembl	exon	19170617	19170724	0	-	.	gene_id "ENSRNOG00000020229"; gene_version "9"; transcript_id "ENSRNOT00000108210"; transcript_version "2"; exon_number "4"; gene_name "Homer3"; gene_source "ensembl"; gene_biotype "protein_coding"; transcript_name "Homer3-203"; transcript_source "ensembl"; transcript_biotype "protein_coding"; exon_id "ENSRNOE00000196583"; exon_version "1"; tag "Ensembl_canonical";
16	ensembl	CDS	19170617	19170724	0	-	0	gene_id "ENSRNOG00000020229"; gene_version "9"; transcript_id "ENSRNOT00000108210"; transcript_version "2"; exon_number "4"; gene_name "Homer3"; gene_source "ensembl"; gene_biotype "protein_coding"; transcript_name "Homer3-203"; transcript_source "ensembl"; transcript_biotype "protein_coding"; protein_id "ENSRNOP00000093275"; protein_version "1"; tag "Ensembl_canonical";
16	ensembl	exon	19170617	19170724	0	-	.	gene_id "ENSRNOG00000020229"; gene_version "9"; transcript_id "ENSRNOT00000027428"; transcript_version "7"; exon_number "4"; gene_name "Homer3"; gene_source "ensembl"; gene_biotype "protein_coding"; transcript_name "Homer3-201"; transcript_source "ensembl"; transcript_biotype "protein_coding"; exon_id "ENSRNOE00000196583"; exon_version "1";
16	ensembl	CDS	19170617	19170724	0	-	0	gene_id "ENSRNOG00000020229"; gene_version "9"; transcript_id "ENSRNOT00000027428"; transcript_version "7"; exon_number "4"; gene_name "Homer3"; gene_source "ensembl"; gene_biotype "protein_coding"; transcript_name "Homer3-201"; transcript_source "ensembl"; transcript_biotype "protein_coding"; protein_id "ENSRNOP00000027428"; protein_version "5";
16	ensembl	three_prime_utr	19171695	19173741	0	-	.	gene_id "ENSRNOG00000020229"; gene_version "9"; transcript_id "ENSRNOT00000126363"; transcript_version "1"; gene_name "Homer3"; gene_source "ensembl"; gene_biotype "protein_coding"; transcript_name "Homer3-204"; transcript_source "ensembl"; transcript_biotype "protein_coding";
16	ensembl	exon	19171695	19173930	0	-	.	gene_id "ENSRNOG00000020229"; gene_version "9"; transcript_id "ENSRNOT00000126363"; transcript_version "1"; exon_number "4"; gene_name "Homer3"; gene_source "ensembl"; gene_biotype "protein_coding"; transcript_name "Homer3-204"; transcript_source "ensembl"; transcript_biotype "protein_coding"; exon_id "ENSRNOE00000810017"; exon_version "1";
16	ensembl	transcript	19171695	19176640	0	-	.	gene_id "ENSRNOG00000020229"; gene_version "9"; transcript_id "ENSRNOT00000126363"; transcript_version "1"; gene_name "Homer3"; gene_source "ensembl"; gene_biotype "protein_coding"; transcript_name "Homer3-204"; transcript_source "ensembl"; transcript_biotype "protein_coding";
16	sraer114_es	exon	19173397	19173551	115.245831649583	-	.	gene_id "ENSRNOG00000020229"; transcript_id "ENSRNOG00000020229_tx_1"; exon_id "16_19173397_19173551_-"; exonnum "5"; txlen "623";
16	ensembl	stop_codon	19173742	19173744	0	-	0	gene_id "ENSRNOG00000020229"; gene_version "9"; transcript_id "ENSRNOT00000126363"; transcript_version "1"; exon_number "4"; gene_name "Homer3"; gene_source "ensembl"; gene_biotype "protein_coding"; transcript_name "Homer3-204"; transcript_source "ensembl"; transcript_biotype "protein_coding";
16	ensembl	CDS	19173745	19173930	0	-	0	gene_id "ENSRNOG00000020229"; gene_version "9"; transcript_id "ENSRNOT00000126363"; transcript_version "1"; exon_number "4"; gene_name "Homer3"; gene_source "ensembl"; gene_biotype "protein_coding"; transcript_name "Homer3-204"; transcript_source "ensembl"; transcript_biotype "protein_coding"; protein_id "ENSRNOP00000107309"; protein_version "1";
16	ensembl	exon	19173799	19173930	0	-	.	gene_id "ENSRNOG00000020229"; gene_version "9"; transcript_id "ENSRNOT00000098457"; transcript_version "2"; exon_number "3"; gene_name "Homer3"; gene_source "ensembl"; gene_biotype "protein_coding"; transcript_name "Homer3-202"; transcript_source "ensembl"; transcript_biotype "protein_coding"; exon_id "ENSRNOE00000196574"; exon_version "1";
16	ensembl	CDS	19173799	19173930	0	-	0	gene_id "ENSRNOG00000020229"; gene_version "9"; transcript_id "ENSRNOT00000098457"; transcript_version "2"; exon_number "3"; gene_name "Homer3"; gene_source "ensembl"; gene_biotype "protein_coding"; transcript_name "Homer3-202"; transcript_source "ensembl"; transcript_biotype "protein_coding"; protein_id "ENSRNOP00000091926"; protein_version "1";
16	ensembl	exon	19173799	19173930	0	-	.	gene_id "ENSRNOG00000020229"; gene_version "9"; transcript_id "ENSRNOT00000108210"; transcript_version "2"; exon_number "3"; gene_name "Homer3"; gene_source "ensembl"; gene_biotype "protein_coding"; transcript_name "Homer3-203"; transcript_source "ensembl"; transcript_biotype "protein_coding"; exon_id "ENSRNOE00000196574"; exon_version "1"; tag "Ensembl_canonical";
16	ensembl	CDS	19173799	19173930	0	-	0	gene_id "ENSRNOG00000020229"; gene_version "9"; transcript_id "ENSRNOT00000108210"; transcript_version "2"; exon_number "3"; gene_name "Homer3"; gene_source "ensembl"; gene_biotype "protein_coding"; transcript_name "Homer3-203"; transcript_source "ensembl"; transcript_biotype "protein_coding"; protein_id "ENSRNOP00000093275"; protein_version "1"; tag "Ensembl_canonical";
16	ensembl	exon	19173799	19173930	0	-	.	gene_id "ENSRNOG00000020229"; gene_version "9"; transcript_id "ENSRNOT00000027428"; transcript_version "7"; exon_number "3"; gene_name "Homer3"; gene_source "ensembl"; gene_biotype "protein_coding"; transcript_name "Homer3-201"; transcript_source "ensembl"; transcript_biotype "protein_coding"; exon_id "ENSRNOE00000196574"; exon_version "1";
16	ensembl	CDS	19173799	19173930	0	-	0	gene_id "ENSRNOG00000020229"; gene_version "9"; transcript_id "ENSRNOT00000027428"; transcript_version "7"; exon_number "3"; gene_name "Homer3"; gene_source "ensembl"; gene_biotype "protein_coding"; transcript_name "Homer3-201"; transcript_source "ensembl"; transcript_biotype "protein_coding"; protein_id "ENSRNOP00000027428"; protein_version "5";
16	ENSEMBL114_rn	exon	19173799	19173930	115.245831649583	-	.	gene_id "ENSRNOG00000020229"; transcript_id "ENSRNOG00000020229_tx_1"; exon_id "16_19173799_19173930_-"; exonnum "4"; txlen "623";
16	ensembl	exon	19174294	19174450	0	-	.	gene_id "ENSRNOG00000020229"; gene_version "9"; transcript_id "ENSRNOT00000126363"; transcript_version "1"; exon_number "3"; gene_name "Homer3"; gene_source "ensembl"; gene_biotype "protein_coding"; transcript_name "Homer3-204"; transcript_source "ensembl"; transcript_biotype "protein_coding"; exon_id "ENSRNOE00000196563"; exon_version "3";
16	ensembl	CDS	19174294	19174450	0	-	1	gene_id "ENSRNOG00000020229"; gene_version "9"; transcript_id "ENSRNOT00000126363"; transcript_version "1"; exon_number "3"; gene_name "Homer3"; gene_source "ensembl"; gene_biotype "protein_coding"; transcript_name "Homer3-204"; transcript_source "ensembl"; transcript_biotype "protein_coding"; protein_id "ENSRNOP00000107309"; protein_version "1";
16	ensembl	exon	19174294	19174450	0	-	.	gene_id "ENSRNOG00000020229"; gene_version "9"; transcript_id "ENSRNOT00000098457"; transcript_version "2"; exon_number "2"; gene_name "Homer3"; gene_source "ensembl"; gene_biotype "protein_coding"; transcript_name "Homer3-202"; transcript_source "ensembl"; transcript_biotype "protein_coding"; exon_id "ENSRNOE00000196563"; exon_version "3";
16	ensembl	CDS	19174294	19174450	0	-	1	gene_id "ENSRNOG00000020229"; gene_version "9"; transcript_id "ENSRNOT00000098457"; transcript_version "2"; exon_number "2"; gene_name "Homer3"; gene_source "ensembl"; gene_biotype "protein_coding"; transcript_name "Homer3-202"; transcript_source "ensembl"; transcript_biotype "protein_coding"; protein_id "ENSRNOP00000091926"; protein_version "1";
16	ensembl	exon	19174294	19174450	0	-	.	gene_id "ENSRNOG00000020229"; gene_version "9"; transcript_id "ENSRNOT00000108210"; transcript_version "2"; exon_number "2"; gene_name "Homer3"; gene_source "ensembl"; gene_biotype "protein_coding"; transcript_name "Homer3-203"; transcript_source "ensembl"; transcript_biotype "protein_coding"; exon_id "ENSRNOE00000196563"; exon_version "3"; tag "Ensembl_canonical";
16	ensembl	CDS	19174294	19174450	0	-	1	gene_id "ENSRNOG00000020229"; gene_version "9"; transcript_id "ENSRNOT00000108210"; transcript_version "2"; exon_number "2"; gene_name "Homer3"; gene_source "ensembl"; gene_biotype "protein_coding"; transcript_name "Homer3-203"; transcript_source "ensembl"; transcript_biotype "protein_coding"; protein_id "ENSRNOP00000093275"; protein_version "1"; tag "Ensembl_canonical";
16	ensembl	exon	19174294	19174450	0	-	.	gene_id "ENSRNOG00000020229"; gene_version "9"; transcript_id "ENSRNOT00000027428"; transcript_version "7"; exon_number "2"; gene_name "Homer3"; gene_source "ensembl"; gene_biotype "protein_coding"; transcript_name "Homer3-201"; transcript_source "ensembl"; transcript_biotype "protein_coding"; exon_id "ENSRNOE00000196563"; exon_version "3";
16	ensembl	CDS	19174294	19174450	0	-	1	gene_id "ENSRNOG00000020229"; gene_version "9"; transcript_id "ENSRNOT00000027428"; transcript_version "7"; exon_number "2"; gene_name "Homer3"; gene_source "ensembl"; gene_biotype "protein_coding"; transcript_name "Homer3-201"; transcript_source "ensembl"; transcript_biotype "protein_coding"; protein_id "ENSRNOP00000027428"; protein_version "5";
16	ENSEMBL114_rn	exon	19174294	19174450	115.245831649583	-	.	gene_id "ENSRNOG00000020229"; transcript_id "ENSRNOG00000020229_tx_1"; exon_id "16_19174294_19174450_-"; exonnum "3"; txlen "623";
16	ensembl	CDS	19174529	19174542	0	-	0	gene_id "ENSRNOG00000020229"; gene_version "9"; transcript_id "ENSRNOT00000126363"; transcript_version "1"; exon_number "2"; gene_name "Homer3"; gene_source "ensembl"; gene_biotype "protein_coding"; transcript_name "Homer3-204"; transcript_source "ensembl"; transcript_biotype "protein_coding"; protein_id "ENSRNOP00000107309"; protein_version "1";
16	ensembl	CDS	19174529	19174542	0	-	0	gene_id "ENSRNOG00000020229"; gene_version "9"; transcript_id "ENSRNOT00000098457"; transcript_version "2"; exon_number "1"; gene_name "Homer3"; gene_source "ensembl"; gene_biotype "protein_coding"; transcript_name "Homer3-202"; transcript_source "ensembl"; transcript_biotype "protein_coding"; protein_id "ENSRNOP00000091926"; protein_version "1";
16	ensembl	CDS	19174529	19174542	0	-	0	gene_id "ENSRNOG00000020229"; gene_version "9"; transcript_id "ENSRNOT00000108210"; transcript_version "2"; exon_number "1"; gene_name "Homer3"; gene_source "ensembl"; gene_biotype "protein_coding"; transcript_name "Homer3-203"; transcript_source "ensembl"; transcript_biotype "protein_coding"; protein_id "ENSRNOP00000093275"; protein_version "1"; tag "Ensembl_canonical";
16	ensembl	CDS	19174529	19174542	0	-	0	gene_id "ENSRNOG00000020229"; gene_version "9"; transcript_id "ENSRNOT00000027428"; transcript_version "7"; exon_number "1"; gene_name "Homer3"; gene_source "ensembl"; gene_biotype "protein_coding"; transcript_name "Homer3-201"; transcript_source "ensembl"; transcript_biotype "protein_coding"; protein_id "ENSRNOP00000027428"; protein_version "5";
16	ensembl	exon	19174529	19174598	0	-	.	gene_id "ENSRNOG00000020229"; gene_version "9"; transcript_id "ENSRNOT00000098457"; transcript_version "2"; exon_number "1"; gene_name "Homer3"; gene_source "ensembl"; gene_biotype "protein_coding"; transcript_name "Homer3-202"; transcript_source "ensembl"; transcript_biotype "protein_coding"; exon_id "ENSRNOE00000723997"; exon_version "1";
16	ensembl	exon	19174529	19174598	0	-	.	gene_id "ENSRNOG00000020229"; gene_version "9"; transcript_id "ENSRNOT00000108210"; transcript_version "2"; exon_number "1"; gene_name "Homer3"; gene_source "ensembl"; gene_biotype "protein_coding"; transcript_name "Homer3-203"; transcript_source "ensembl"; transcript_biotype "protein_coding"; exon_id "ENSRNOE00000723997"; exon_version "1"; tag "Ensembl_canonical";
16	ensembl	exon	19174529	19174598	0	-	.	gene_id "ENSRNOG00000020229"; gene_version "9"; transcript_id "ENSRNOT00000027428"; transcript_version "7"; exon_number "1"; gene_name "Homer3"; gene_source "ensembl"; gene_biotype "protein_coding"; transcript_name "Homer3-201"; transcript_source "ensembl"; transcript_biotype "protein_coding"; exon_id "ENSRNOE00000723997"; exon_version "1";
16	ensembl	exon	19174529	19174610	0	-	.	gene_id "ENSRNOG00000020229"; gene_version "9"; transcript_id "ENSRNOT00000126363"; transcript_version "1"; exon_number "2"; gene_name "Homer3"; gene_source "ensembl"; gene_biotype "protein_coding"; transcript_name "Homer3-204"; transcript_source "ensembl"; transcript_biotype "protein_coding"; exon_id "ENSRNOE00000560565"; exon_version "1";
16	ENSEMBL114_rn	exon	19174529	19174610	115.245831649583	-	.	gene_id "ENSRNOG00000020229"; transcript_id "ENSRNOG00000020229_tx_1"; exon_id "16_19174529_19174610_-"; exonnum "2"; txlen "623";
16	ensembl	start_codon	19174540	19174542	0	-	0	gene_id "ENSRNOG00000020229"; gene_version "9"; transcript_id "ENSRNOT00000126363"; transcript_version "1"; exon_number "2"; gene_name "Homer3"; gene_source "ensembl"; gene_biotype "protein_coding"; transcript_name "Homer3-204"; transcript_source "ensembl"; transcript_biotype "protein_coding";
16	ensembl	start_codon	19174540	19174542	0	-	0	gene_id "ENSRNOG00000020229"; gene_version "9"; transcript_id "ENSRNOT00000098457"; transcript_version "2"; exon_number "1"; gene_name "Homer3"; gene_source "ensembl"; gene_biotype "protein_coding"; transcript_name "Homer3-202"; transcript_source "ensembl"; transcript_biotype "protein_coding";
16	ensembl	start_codon	19174540	19174542	0	-	0	gene_id "ENSRNOG00000020229"; gene_version "9"; transcript_id "ENSRNOT00000108210"; transcript_version "2"; exon_number "1"; gene_name "Homer3"; gene_source "ensembl"; gene_biotype "protein_coding"; transcript_name "Homer3-203"; transcript_source "ensembl"; transcript_biotype "protein_coding"; tag "Ensembl_canonical";
16	ensembl	start_codon	19174540	19174542	0	-	0	gene_id "ENSRNOG00000020229"; gene_version "9"; transcript_id "ENSRNOT00000027428"; transcript_version "7"; exon_number "1"; gene_name "Homer3"; gene_source "ensembl"; gene_biotype "protein_coding"; transcript_name "Homer3-201"; transcript_source "ensembl"; transcript_biotype "protein_coding";
16	ensembl	five_prime_utr	19174543	19174598	0	-	.	gene_id "ENSRNOG00000020229"; gene_version "9"; transcript_id "ENSRNOT00000098457"; transcript_version "2"; gene_name "Homer3"; gene_source "ensembl"; gene_biotype "protein_coding"; transcript_name "Homer3-202"; transcript_source "ensembl"; transcript_biotype "protein_coding";
16	ensembl	five_prime_utr	19174543	19174598	0	-	.	gene_id "ENSRNOG00000020229"; gene_version "9"; transcript_id "ENSRNOT00000108210"; transcript_version "2"; gene_name "Homer3"; gene_source "ensembl"; gene_biotype "protein_coding"; transcript_name "Homer3-203"; transcript_source "ensembl"; transcript_biotype "protein_coding"; tag "Ensembl_canonical";
16	ensembl	five_prime_utr	19174543	19174598	0	-	.	gene_id "ENSRNOG00000020229"; gene_version "9"; transcript_id "ENSRNOT00000027428"; transcript_version "7"; gene_name "Homer3"; gene_source "ensembl"; gene_biotype "protein_coding"; transcript_name "Homer3-201"; transcript_source "ensembl"; transcript_biotype "protein_coding";
16	ensembl	five_prime_utr	19174543	19174610	0	-	.	gene_id "ENSRNOG00000020229"; gene_version "9"; transcript_id "ENSRNOT00000126363"; transcript_version "1"; gene_name "Homer3"; gene_source "ensembl"; gene_biotype "protein_coding"; transcript_name "Homer3-204"; transcript_source "ensembl"; transcript_biotype "protein_coding";
16	ensembl	exon	19176544	19176640	0	-	.	gene_id "ENSRNOG00000020229"; gene_version "9"; transcript_id "ENSRNOT00000126363"; transcript_version "1"; exon_number "1"; gene_name "Homer3"; gene_source "ensembl"; gene_biotype "protein_coding"; transcript_name "Homer3-204"; transcript_source "ensembl"; transcript_biotype "protein_coding"; exon_id "ENSRNOE00000527601"; exon_version "1";
16	ensembl	five_prime_utr	19176544	19176640	0	-	.	gene_id "ENSRNOG00000020229"; gene_version "9"; transcript_id "ENSRNOT00000126363"; transcript_version "1"; gene_name "Homer3"; gene_source "ensembl"; gene_biotype "protein_coding"; transcript_name "Homer3-204"; transcript_source "ensembl"; transcript_biotype "protein_coding";
16	ENSEMBL114_rn	exon	19176544	19176640	115.245831649583	-	.	gene_id "ENSRNOG00000020229"; transcript_id "ENSRNOG00000020229_tx_1"; exon_id "16_19176544_19176640_-"; exonnum "1"; txlen "623";
16	ensembl	gene	19193918	19196617	0	-	.	gene_id "ENSRNOG00000083307"; gene_version "1"; gene_source "ensembl"; gene_biotype "lncRNA";
16	ensembl	transcript	19193918	19196617	0	-	.	gene_id "ENSRNOG00000083307"; gene_version "1"; transcript_id "ENSRNOT00000142396"; transcript_version "1"; gene_source "ensembl"; gene_biotype "lncRNA"; transcript_source "ensembl"; transcript_biotype "lncRNA"; tag "Ensembl_canonical";
16	ensembl	exon	19193918	19196617	0	-	.	gene_id "ENSRNOG00000083307"; gene_version "1"; transcript_id "ENSRNOT00000142396"; transcript_version "1"; exon_number "1"; gene_source "ensembl"; gene_biotype "lncRNA"; transcript_source "ensembl"; transcript_biotype "lncRNA"; exon_id "ENSRNOE00000814980"; exon_version "1"; tag "Ensembl_canonical";
16	sraer114_es	exon	19196370	19196585	203.965253012482	-	.	gene_id "ENSRNOG00000020269"; transcript_id "ENSRNOG00000020269_tx_1"; exon_id "16_19196370_19196585_-"; exonnum "11"; txlen "3848";
16	sraer114_es	exon	19196370	19196585	78.7147910107544	-	.	gene_id "ENSRNOG00000020269"; transcript_id "ENSRNOG00000020269_tx_2"; exon_id "16_19196370_19196585_-"; exonnum "12"; txlen "3935";
16	sraer114_es	exon	19196370	19196585	53.042122106997	-	.	gene_id "ENSRNOG00000020269"; transcript_id "ENSRNOG00000020269_tx_3"; exon_id "16_19196370_19196585_-"; exonnum "11"; txlen "3503";
16	sraer114_es	exon	19196370	19196585	30.974285485806	-	.	gene_id "ENSRNOG00000020269"; transcript_id "ENSRNOG00000020269_tx_4"; exon_id "16_19196370_19196585_-"; exonnum "12"; txlen "3590";
16	sraer114_es	exon	19196370	19196585	15.3817694568002	-	.	gene_id "ENSRNOG00000020269"; transcript_id "ENSRNOG00000020269_tx_5"; exon_id "16_19196370_19196585_-"; exonnum "10"; txlen "3435";
16	sraer114_es	exon	19196370	19196585	14.1339787219047	-	.	gene_id "ENSRNOG00000020269"; transcript_id "ENSRNOG00000020269_tx_6"; exon_id "16_19196370_19196585_-"; exonnum "11"; txlen "3522";
16	sraer114_mid	exon	19198128	19198214	78.7147910107544	-	.	gene_id "ENSRNOG00000020269"; transcript_id "ENSRNOG00000020269_tx_2"; exon_id "16_19198128_19198214_-"; exonnum "11"; txlen "3935";
16	sraer114_mid	exon	19198128	19198214	30.974285485806	-	.	gene_id "ENSRNOG00000020269"; transcript_id "ENSRNOG00000020269_tx_4"; exon_id "16_19198128_19198214_-"; exonnum "11"; txlen "3590";
16	sraer114_mid	exon	19198128	19198214	14.1339787219047	-	.	gene_id "ENSRNOG00000020269"; transcript_id "ENSRNOG00000020269_tx_6"; exon_id "16_19198128_19198214_-"; exonnum "10"; txlen "3522";
16	ensembl	stop_codon	19198831	19198833	0	-	0	gene_id "ENSRNOG00000020269"; gene_version "6"; transcript_id "ENSRNOT00000027457"; transcript_version "6"; exon_number "10"; gene_name "Sugp2"; gene_source "ensembl"; gene_biotype "protein_coding"; transcript_name "Sugp2-201"; transcript_source "ensembl"; transcript_biotype "protein_coding"; tag "Ensembl_canonical";
16	ensembl	exon	19198831	19198951	0	-	.	gene_id "ENSRNOG00000020269"; gene_version "6"; transcript_id "ENSRNOT00000027457"; transcript_version "6"; exon_number "10"; gene_name "Sugp2"; gene_source "ensembl"; gene_biotype "protein_coding"; transcript_name "Sugp2-201"; transcript_source "ensembl"; transcript_biotype "protein_coding"; exon_id "ENSRNOE00000196829"; exon_version "4"; tag "Ensembl_canonical";
16	ENSEMBL114_rn	exon	19198831	19198951	203.965253012482	-	.	gene_id "ENSRNOG00000020269"; transcript_id "ENSRNOG00000020269_tx_1"; exon_id "16_19198831_19198951_-"; exonnum "10"; txlen "3848";
16	ENSEMBL114_rn	exon	19198831	19198951	78.7147910107544	-	.	gene_id "ENSRNOG00000020269"; transcript_id "ENSRNOG00000020269_tx_2"; exon_id "16_19198831_19198951_-"; exonnum "10"; txlen "3935";
16	ENSEMBL114_rn	exon	19198831	19198951	53.042122106997	-	.	gene_id "ENSRNOG00000020269"; transcript_id "ENSRNOG00000020269_tx_3"; exon_id "16_19198831_19198951_-"; exonnum "10"; txlen "3503";
16	ENSEMBL114_rn	exon	19198831	19198951	30.974285485806	-	.	gene_id "ENSRNOG00000020269"; transcript_id "ENSRNOG00000020269_tx_4"; exon_id "16_19198831_19198951_-"; exonnum "10"; txlen "3590";
16	ENSEMBL114_rn	exon	19198831	19198951	15.3817694568002	-	.	gene_id "ENSRNOG00000020269"; transcript_id "ENSRNOG00000020269_tx_5"; exon_id "16_19198831_19198951_-"; exonnum "9"; txlen "3435";
16	ENSEMBL114_rn	exon	19198831	19198951	14.1339787219047	-	.	gene_id "ENSRNOG00000020269"; transcript_id "ENSRNOG00000020269_tx_6"; exon_id "16_19198831_19198951_-"; exonnum "9"; txlen "3522";
16	ensembl	three_prime_utr	19198831	19199515	0	-	.	gene_id "ENSRNOG00000020269"; gene_version "6"; transcript_id "ENSRNOT00000115218"; transcript_version "2"; gene_name "Sugp2"; gene_source "ensembl"; gene_biotype "protein_coding"; transcript_name "Sugp2-202"; transcript_source "ensembl"; transcript_biotype "protein_coding";
16	ensembl	exon	19198831	19199698	0	-	.	gene_id "ENSRNOG00000020269"; gene_version "6"; transcript_id "ENSRNOT00000115218"; transcript_version "2"; exon_number "9"; gene_name "Sugp2"; gene_source "ensembl"; gene_biotype "protein_coding"; transcript_name "Sugp2-202"; transcript_source "ensembl"; transcript_biotype "protein_coding"; exon_id "ENSRNOE00000785849"; exon_version "1";
16	ensembl	gene	19198831	19225292	0	-	.	gene_id "ENSRNOG00000020269"; gene_version "6"; gene_name "Sugp2"; gene_source "ensembl"; gene_biotype "protein_coding";
16	ensembl	transcript	19198831	19225292	0	-	.	gene_id "ENSRNOG00000020269"; gene_version "6"; transcript_id "ENSRNOT00000115218"; transcript_version "2"; gene_name "Sugp2"; gene_source "ensembl"; gene_biotype "protein_coding"; transcript_name "Sugp2-202"; transcript_source "ensembl"; transcript_biotype "protein_coding";
16	ensembl	transcript	19198831	19225292	0	-	.	gene_id "ENSRNOG00000020269"; gene_version "6"; transcript_id "ENSRNOT00000027457"; transcript_version "6"; gene_name "Sugp2"; gene_source "ensembl"; gene_biotype "protein_coding"; transcript_name "Sugp2-201"; transcript_source "ensembl"; transcript_biotype "protein_coding"; tag "Ensembl_canonical";
16	ensembl	CDS	19198834	19198951	0	-	1	gene_id "ENSRNOG00000020269"; gene_version "6"; transcript_id "ENSRNOT00000027457"; transcript_version "6"; exon_number "10"; gene_name "Sugp2"; gene_source "ensembl"; gene_biotype "protein_coding"; transcript_name "Sugp2-201"; transcript_source "ensembl"; transcript_biotype "protein_coding"; protein_id "ENSRNOP00000027457"; protein_version "4"; tag "Ensembl_canonical";
16	ensembl	stop_codon	19199516	19199518	0	-	0	gene_id "ENSRNOG00000020269"; gene_version "6"; transcript_id "ENSRNOT00000115218"; transcript_version "2"; exon_number "9"; gene_name "Sugp2"; gene_source "ensembl"; gene_biotype "protein_coding"; transcript_name "Sugp2-202"; transcript_source "ensembl"; transcript_biotype "protein_coding";
16	ensembl	CDS	19199519	19199698	0	-	0	gene_id "ENSRNOG00000020269"; gene_version "6"; transcript_id "ENSRNOT00000115218"; transcript_version "2"; exon_number "9"; gene_name "Sugp2"; gene_source "ensembl"; gene_biotype "protein_coding"; transcript_name "Sugp2-202"; transcript_source "ensembl"; transcript_biotype "protein_coding"; protein_id "ENSRNOP00000084908"; protein_version "2";
16	ensembl	exon	19199562	19199698	0	-	.	gene_id "ENSRNOG00000020269"; gene_version "6"; transcript_id "ENSRNOT00000027457"; transcript_version "6"; exon_number "9"; gene_name "Sugp2"; gene_source "ensembl"; gene_biotype "protein_coding"; transcript_name "Sugp2-201"; transcript_source "ensembl"; transcript_biotype "protein_coding"; exon_id "ENSRNOE00000196816"; exon_version "2"; tag "Ensembl_canonical";
16	ensembl	CDS	19199562	19199698	0	-	0	gene_id "ENSRNOG00000020269"; gene_version "6"; transcript_id "ENSRNOT00000027457"; transcript_version "6"; exon_number "9"; gene_name "Sugp2"; gene_source "ensembl"; gene_biotype "protein_coding"; transcript_name "Sugp2-201"; transcript_source "ensembl"; transcript_biotype "protein_coding"; protein_id "ENSRNOP00000027457"; protein_version "4"; tag "Ensembl_canonical";
16	ENSEMBL114_rn	exon	19199562	19199698	203.965253012482	-	.	gene_id "ENSRNOG00000020269"; transcript_id "ENSRNOG00000020269_tx_1"; exon_id "16_19199562_19199698_-"; exonnum "9"; txlen "3848";
16	ENSEMBL114_rn	exon	19199562	19199698	78.7147910107544	-	.	gene_id "ENSRNOG00000020269"; transcript_id "ENSRNOG00000020269_tx_2"; exon_id "16_19199562_19199698_-"; exonnum "9"; txlen "3935";
16	ENSEMBL114_rn	exon	19199562	19199698	53.042122106997	-	.	gene_id "ENSRNOG00000020269"; transcript_id "ENSRNOG00000020269_tx_3"; exon_id "16_19199562_19199698_-"; exonnum "9"; txlen "3503";
16	ENSEMBL114_rn	exon	19199562	19199698	30.974285485806	-	.	gene_id "ENSRNOG00000020269"; transcript_id "ENSRNOG00000020269_tx_4"; exon_id "16_19199562_19199698_-"; exonnum "9"; txlen "3590";
16	ENSEMBL114_rn	exon	19199562	19199698	15.3817694568002	-	.	gene_id "ENSRNOG00000020269"; transcript_id "ENSRNOG00000020269_tx_5"; exon_id "16_19199562_19199698_-"; exonnum "8"; txlen "3435";
16	ENSEMBL114_rn	exon	19199562	19199698	14.1339787219047	-	.	gene_id "ENSRNOG00000020269"; transcript_id "ENSRNOG00000020269_tx_6"; exon_id "16_19199562_19199698_-"; exonnum "8"; txlen "3522";
16	ensembl	exon	19200372	19200433	0	-	.	gene_id "ENSRNOG00000020269"; gene_version "6"; transcript_id "ENSRNOT00000115218"; transcript_version "2"; exon_number "8"; gene_name "Sugp2"; gene_source "ensembl"; gene_biotype "protein_coding"; transcript_name "Sugp2-202"; transcript_source "ensembl"; transcript_biotype "protein_coding"; exon_id "ENSRNOE00000229892"; exon_version "1";
16	ensembl	CDS	19200372	19200433	0	-	2	gene_id "ENSRNOG00000020269"; gene_version "6"; transcript_id "ENSRNOT00000115218"; transcript_version "2"; exon_number "8"; gene_name "Sugp2"; gene_source "ensembl"; gene_biotype "protein_coding"; transcript_name "Sugp2-202"; transcript_source "ensembl"; transcript_biotype "protein_coding"; protein_id "ENSRNOP00000084908"; protein_version "2";
16	ensembl	exon	19200372	19200433	0	-	.	gene_id "ENSRNOG00000020269"; gene_version "6"; transcript_id "ENSRNOT00000027457"; transcript_version "6"; exon_number "8"; gene_name "Sugp2"; gene_source "ensembl"; gene_biotype "protein_coding"; transcript_name "Sugp2-201"; transcript_source "ensembl"; transcript_biotype "protein_coding"; exon_id "ENSRNOE00000229892"; exon_version "1"; tag "Ensembl_canonical";
16	ensembl	CDS	19200372	19200433	0	-	2	gene_id "ENSRNOG00000020269"; gene_version "6"; transcript_id "ENSRNOT00000027457"; transcript_version "6"; exon_number "8"; gene_name "Sugp2"; gene_source "ensembl"; gene_biotype "protein_coding"; transcript_name "Sugp2-201"; transcript_source "ensembl"; transcript_biotype "protein_coding"; protein_id "ENSRNOP00000027457"; protein_version "4"; tag "Ensembl_canonical";
16	ENSEMBL114_rn	exon	19200372	19200433	203.965253012482	-	.	gene_id "ENSRNOG00000020269"; transcript_id "ENSRNOG00000020269_tx_1"; exon_id "16_19200372_19200433_-"; exonnum "8"; txlen "3848";
16	ENSEMBL114_rn	exon	19200372	19200433	78.7147910107544	-	.	gene_id "ENSRNOG00000020269"; transcript_id "ENSRNOG00000020269_tx_2"; exon_id "16_19200372_19200433_-"; exonnum "8"; txlen "3935";
16	ENSEMBL114_rn	exon	19200372	19200433	53.042122106997	-	.	gene_id "ENSRNOG00000020269"; transcript_id "ENSRNOG00000020269_tx_3"; exon_id "16_19200372_19200433_-"; exonnum "8"; txlen "3503";
16	ENSEMBL114_rn	exon	19200372	19200433	30.974285485806	-	.	gene_id "ENSRNOG00000020269"; transcript_id "ENSRNOG00000020269_tx_4"; exon_id "16_19200372_19200433_-"; exonnum "8"; txlen "3590";
16	ENSEMBL114_rn	exon	19200372	19200433	15.3817694568002	-	.	gene_id "ENSRNOG00000020269"; transcript_id "ENSRNOG00000020269_tx_5"; exon_id "16_19200372_19200433_-"; exonnum "7"; txlen "3435";
16	ENSEMBL114_rn	exon	19200372	19200433	14.1339787219047	-	.	gene_id "ENSRNOG00000020269"; transcript_id "ENSRNOG00000020269_tx_6"; exon_id "16_19200372_19200433_-"; exonnum "7"; txlen "3522";
16	ensembl	exon	19201528	19202015	0	-	.	gene_id "ENSRNOG00000020269"; gene_version "6"; transcript_id "ENSRNOT00000115218"; transcript_version "2"; exon_number "7"; gene_name "Sugp2"; gene_source "ensembl"; gene_biotype "protein_coding"; transcript_name "Sugp2-202"; transcript_source "ensembl"; transcript_biotype "protein_coding"; exon_id "ENSRNOE00000196796"; exon_version "1";
16	ensembl	CDS	19201528	19202015	0	-	1	gene_id "ENSRNOG00000020269"; gene_version "6"; transcript_id "ENSRNOT00000115218"; transcript_version "2"; exon_number "7"; gene_name "Sugp2"; gene_source "ensembl"; gene_biotype "protein_coding"; transcript_name "Sugp2-202"; transcript_source "ensembl"; transcript_biotype "protein_coding"; protein_id "ENSRNOP00000084908"; protein_version "2";
16	ensembl	exon	19201528	19202015	0	-	.	gene_id "ENSRNOG00000020269"; gene_version "6"; transcript_id "ENSRNOT00000027457"; transcript_version "6"; exon_number "7"; gene_name "Sugp2"; gene_source "ensembl"; gene_biotype "protein_coding"; transcript_name "Sugp2-201"; transcript_source "ensembl"; transcript_biotype "protein_coding"; exon_id "ENSRNOE00000196796"; exon_version "1"; tag "Ensembl_canonical";
16	ensembl	CDS	19201528	19202015	0	-	1	gene_id "ENSRNOG00000020269"; gene_version "6"; transcript_id "ENSRNOT00000027457"; transcript_version "6"; exon_number "7"; gene_name "Sugp2"; gene_source "ensembl"; gene_biotype "protein_coding"; transcript_name "Sugp2-201"; transcript_source "ensembl"; transcript_biotype "protein_coding"; protein_id "ENSRNOP00000027457"; protein_version "4"; tag "Ensembl_canonical";
16	ENSEMBL114_rn	exon	19201528	19202015	203.965253012482	-	.	gene_id "ENSRNOG00000020269"; transcript_id "ENSRNOG00000020269_tx_1"; exon_id "16_19201528_19202015_-"; exonnum "7"; txlen "3848";
16	ENSEMBL114_rn	exon	19201528	19202015	78.7147910107544	-	.	gene_id "ENSRNOG00000020269"; transcript_id "ENSRNOG00000020269_tx_2"; exon_id "16_19201528_19202015_-"; exonnum "7"; txlen "3935";
16	ENSEMBL114_rn	exon	19201528	19202015	53.042122106997	-	.	gene_id "ENSRNOG00000020269"; transcript_id "ENSRNOG00000020269_tx_3"; exon_id "16_19201528_19202015_-"; exonnum "7"; txlen "3503";
16	ENSEMBL114_rn	exon	19201528	19202015	30.974285485806	-	.	gene_id "ENSRNOG00000020269"; transcript_id "ENSRNOG00000020269_tx_4"; exon_id "16_19201528_19202015_-"; exonnum "7"; txlen "3590";
16	ENSEMBL114_rn	exon	19201528	19202015	15.3817694568002	-	.	gene_id "ENSRNOG00000020269"; transcript_id "ENSRNOG00000020269_tx_5"; exon_id "16_19201528_19202015_-"; exonnum "6"; txlen "3435";
16	ENSEMBL114_rn	exon	19201528	19202015	14.1339787219047	-	.	gene_id "ENSRNOG00000020269"; transcript_id "ENSRNOG00000020269_tx_6"; exon_id "16_19201528_19202015_-"; exonnum "6"; txlen "3522";
16	ensembl	exon	19205194	19205305	0	-	.	gene_id "ENSRNOG00000020269"; gene_version "6"; transcript_id "ENSRNOT00000115218"; transcript_version "2"; exon_number "6"; gene_name "Sugp2"; gene_source "ensembl"; gene_biotype "protein_coding"; transcript_name "Sugp2-202"; transcript_source "ensembl"; transcript_biotype "protein_coding"; exon_id "ENSRNOE00000196786"; exon_version "1";
16	ensembl	CDS	19205194	19205305	0	-	2	gene_id "ENSRNOG00000020269"; gene_version "6"; transcript_id "ENSRNOT00000115218"; transcript_version "2"; exon_number "6"; gene_name "Sugp2"; gene_source "ensembl"; gene_biotype "protein_coding"; transcript_name "Sugp2-202"; transcript_source "ensembl"; transcript_biotype "protein_coding"; protein_id "ENSRNOP00000084908"; protein_version "2";
16	ensembl	exon	19205194	19205305	0	-	.	gene_id "ENSRNOG00000020269"; gene_version "6"; transcript_id "ENSRNOT00000027457"; transcript_version "6"; exon_number "6"; gene_name "Sugp2"; gene_source "ensembl"; gene_biotype "protein_coding"; transcript_name "Sugp2-201"; transcript_source "ensembl"; transcript_biotype "protein_coding"; exon_id "ENSRNOE00000196786"; exon_version "1"; tag "Ensembl_canonical";
16	ensembl	CDS	19205194	19205305	0	-	2	gene_id "ENSRNOG00000020269"; gene_version "6"; transcript_id "ENSRNOT00000027457"; transcript_version "6"; exon_number "6"; gene_name "Sugp2"; gene_source "ensembl"; gene_biotype "protein_coding"; transcript_name "Sugp2-201"; transcript_source "ensembl"; transcript_biotype "protein_coding"; protein_id "ENSRNOP00000027457"; protein_version "4"; tag "Ensembl_canonical";
16	ENSEMBL114_rn	exon	19205194	19205305	203.965253012482	-	.	gene_id "ENSRNOG00000020269"; transcript_id "ENSRNOG00000020269_tx_1"; exon_id "16_19205194_19205305_-"; exonnum "6"; txlen "3848";
16	ENSEMBL114_rn	exon	19205194	19205305	78.7147910107544	-	.	gene_id "ENSRNOG00000020269"; transcript_id "ENSRNOG00000020269_tx_2"; exon_id "16_19205194_19205305_-"; exonnum "6"; txlen "3935";
16	ENSEMBL114_rn	exon	19205194	19205305	53.042122106997	-	.	gene_id "ENSRNOG00000020269"; transcript_id "ENSRNOG00000020269_tx_3"; exon_id "16_19205194_19205305_-"; exonnum "6"; txlen "3503";
16	ENSEMBL114_rn	exon	19205194	19205305	30.974285485806	-	.	gene_id "ENSRNOG00000020269"; transcript_id "ENSRNOG00000020269_tx_4"; exon_id "16_19205194_19205305_-"; exonnum "6"; txlen "3590";
16	ENSEMBL114_rn	exon	19205194	19205305	15.3817694568002	-	.	gene_id "ENSRNOG00000020269"; transcript_id "ENSRNOG00000020269_tx_5"; exon_id "16_19205194_19205305_-"; exonnum "5"; txlen "3435";
16	ENSEMBL114_rn	exon	19205194	19205305	14.1339787219047	-	.	gene_id "ENSRNOG00000020269"; transcript_id "ENSRNOG00000020269_tx_6"; exon_id "16_19205194_19205305_-"; exonnum "5"; txlen "3522";
16	ensembl	exon	19207120	19207607	0	-	.	gene_id "ENSRNOG00000020269"; gene_version "6"; transcript_id "ENSRNOT00000115218"; transcript_version "2"; exon_number "5"; gene_name "Sugp2"; gene_source "ensembl"; gene_biotype "protein_coding"; transcript_name "Sugp2-202"; transcript_source "ensembl"; transcript_biotype "protein_coding"; exon_id "ENSRNOE00000196783"; exon_version "1";
16	ensembl	CDS	19207120	19207607	0	-	1	gene_id "ENSRNOG00000020269"; gene_version "6"; transcript_id "ENSRNOT00000115218"; transcript_version "2"; exon_number "5"; gene_name "Sugp2"; gene_source "ensembl"; gene_biotype "protein_coding"; transcript_name "Sugp2-202"; transcript_source "ensembl"; transcript_biotype "protein_coding"; protein_id "ENSRNOP00000084908"; protein_version "2";
16	ensembl	exon	19207120	19207607	0	-	.	gene_id "ENSRNOG00000020269"; gene_version "6"; transcript_id "ENSRNOT00000027457"; transcript_version "6"; exon_number "5"; gene_name "Sugp2"; gene_source "ensembl"; gene_biotype "protein_coding"; transcript_name "Sugp2-201"; transcript_source "ensembl"; transcript_biotype "protein_coding"; exon_id "ENSRNOE00000196783"; exon_version "1"; tag "Ensembl_canonical";
16	ensembl	CDS	19207120	19207607	0	-	1	gene_id "ENSRNOG00000020269"; gene_version "6"; transcript_id "ENSRNOT00000027457"; transcript_version "6"; exon_number "5"; gene_name "Sugp2"; gene_source "ensembl"; gene_biotype "protein_coding"; transcript_name "Sugp2-201"; transcript_source "ensembl"; transcript_biotype "protein_coding"; protein_id "ENSRNOP00000027457"; protein_version "4"; tag "Ensembl_canonical";
16	ENSEMBL114_rn	exon	19207120	19207607	203.965253012482	-	.	gene_id "ENSRNOG00000020269"; transcript_id "ENSRNOG00000020269_tx_1"; exon_id "16_19207120_19207607_-"; exonnum "5"; txlen "3848";
16	ENSEMBL114_rn	exon	19207120	19207607	78.7147910107544	-	.	gene_id "ENSRNOG00000020269"; transcript_id "ENSRNOG00000020269_tx_2"; exon_id "16_19207120_19207607_-"; exonnum "5"; txlen "3935";
16	ENSEMBL114_rn	exon	19207120	19207607	53.042122106997	-	.	gene_id "ENSRNOG00000020269"; transcript_id "ENSRNOG00000020269_tx_3"; exon_id "16_19207120_19207607_-"; exonnum "5"; txlen "3503";
16	ENSEMBL114_rn	exon	19207120	19207607	30.974285485806	-	.	gene_id "ENSRNOG00000020269"; transcript_id "ENSRNOG00000020269_tx_4"; exon_id "16_19207120_19207607_-"; exonnum "5"; txlen "3590";
16	ENSEMBL114_rn	exon	19207120	19207607	15.3817694568002	-	.	gene_id "ENSRNOG00000020269"; transcript_id "ENSRNOG00000020269_tx_5"; exon_id "16_19207120_19207607_-"; exonnum "4"; txlen "3435";
16	ENSEMBL114_rn	exon	19207120	19207607	14.1339787219047	-	.	gene_id "ENSRNOG00000020269"; transcript_id "ENSRNOG00000020269_tx_6"; exon_id "16_19207120_19207607_-"; exonnum "4"; txlen "3522";
16	ensembl	exon	19211365	19211485	0	-	.	gene_id "ENSRNOG00000020269"; gene_version "6"; transcript_id "ENSRNOT00000115218"; transcript_version "2"; exon_number "4"; gene_name "Sugp2"; gene_source "ensembl"; gene_biotype "protein_coding"; transcript_name "Sugp2-202"; transcript_source "ensembl"; transcript_biotype "protein_coding"; exon_id "ENSRNOE00000196777"; exon_version "1";
16	ensembl	CDS	19211365	19211485	0	-	2	gene_id "ENSRNOG00000020269"; gene_version "6"; transcript_id "ENSRNOT00000115218"; transcript_version "2"; exon_number "4"; gene_name "Sugp2"; gene_source "ensembl"; gene_biotype "protein_coding"; transcript_name "Sugp2-202"; transcript_source "ensembl"; transcript_biotype "protein_coding"; protein_id "ENSRNOP00000084908"; protein_version "2";
16	ensembl	exon	19211365	19211485	0	-	.	gene_id "ENSRNOG00000020269"; gene_version "6"; transcript_id "ENSRNOT00000027457"; transcript_version "6"; exon_number "4"; gene_name "Sugp2"; gene_source "ensembl"; gene_biotype "protein_coding"; transcript_name "Sugp2-201"; transcript_source "ensembl"; transcript_biotype "protein_coding"; exon_id "ENSRNOE00000196777"; exon_version "1"; tag "Ensembl_canonical";
16	ensembl	CDS	19211365	19211485	0	-	2	gene_id "ENSRNOG00000020269"; gene_version "6"; transcript_id "ENSRNOT00000027457"; transcript_version "6"; exon_number "4"; gene_name "Sugp2"; gene_source "ensembl"; gene_biotype "protein_coding"; transcript_name "Sugp2-201"; transcript_source "ensembl"; transcript_biotype "protein_coding"; protein_id "ENSRNOP00000027457"; protein_version "4"; tag "Ensembl_canonical";
16	ENSEMBL114_rn	exon	19211365	19211485	203.965253012482	-	.	gene_id "ENSRNOG00000020269"; transcript_id "ENSRNOG00000020269_tx_1"; exon_id "16_19211365_19211485_-"; exonnum "4"; txlen "3848";
16	ENSEMBL114_rn	exon	19211365	19211485	78.7147910107544	-	.	gene_id "ENSRNOG00000020269"; transcript_id "ENSRNOG00000020269_tx_2"; exon_id "16_19211365_19211485_-"; exonnum "4"; txlen "3935";
16	ENSEMBL114_rn	exon	19211365	19211485	53.042122106997	-	.	gene_id "ENSRNOG00000020269"; transcript_id "ENSRNOG00000020269_tx_3"; exon_id "16_19211365_19211485_-"; exonnum "4"; txlen "3503";
16	ENSEMBL114_rn	exon	19211365	19211485	30.974285485806	-	.	gene_id "ENSRNOG00000020269"; transcript_id "ENSRNOG00000020269_tx_4"; exon_id "16_19211365_19211485_-"; exonnum "4"; txlen "3590";
16	ENSEMBL114_rn	exon	19211365	19211485	15.3817694568002	-	.	gene_id "ENSRNOG00000020269"; transcript_id "ENSRNOG00000020269_tx_5"; exon_id "16_19211365_19211485_-"; exonnum "3"; txlen "3435";
16	ENSEMBL114_rn	exon	19211365	19211485	14.1339787219047	-	.	gene_id "ENSRNOG00000020269"; transcript_id "ENSRNOG00000020269_tx_6"; exon_id "16_19211365_19211485_-"; exonnum "3"; txlen "3522";
16	ensembl	exon	19214224	19215789	0	-	.	gene_id "ENSRNOG00000020269"; gene_version "6"; transcript_id "ENSRNOT00000115218"; transcript_version "2"; exon_number "3"; gene_name "Sugp2"; gene_source "ensembl"; gene_biotype "protein_coding"; transcript_name "Sugp2-202"; transcript_source "ensembl"; transcript_biotype "protein_coding"; exon_id "ENSRNOE00000196766"; exon_version "1";
16	ensembl	CDS	19214224	19215789	0	-	2	gene_id "ENSRNOG00000020269"; gene_version "6"; transcript_id "ENSRNOT00000115218"; transcript_version "2"; exon_number "3"; gene_name "Sugp2"; gene_source "ensembl"; gene_biotype "protein_coding"; transcript_name "Sugp2-202"; transcript_source "ensembl"; transcript_biotype "protein_coding"; protein_id "ENSRNOP00000084908"; protein_version "2";
16	ensembl	exon	19214224	19215789	0	-	.	gene_id "ENSRNOG00000020269"; gene_version "6"; transcript_id "ENSRNOT00000027457"; transcript_version "6"; exon_number "3"; gene_name "Sugp2"; gene_source "ensembl"; gene_biotype "protein_coding"; transcript_name "Sugp2-201"; transcript_source "ensembl"; transcript_biotype "protein_coding"; exon_id "ENSRNOE00000196766"; exon_version "1"; tag "Ensembl_canonical";
16	ensembl	CDS	19214224	19215789	0	-	2	gene_id "ENSRNOG00000020269"; gene_version "6"; transcript_id "ENSRNOT00000027457"; transcript_version "6"; exon_number "3"; gene_name "Sugp2"; gene_source "ensembl"; gene_biotype "protein_coding"; transcript_name "Sugp2-201"; transcript_source "ensembl"; transcript_biotype "protein_coding"; protein_id "ENSRNOP00000027457"; protein_version "4"; tag "Ensembl_canonical";
16	ENSEMBL114_rn	exon	19214224	19215789	203.965253012482	-	.	gene_id "ENSRNOG00000020269"; transcript_id "ENSRNOG00000020269_tx_1"; exon_id "16_19214224_19215789_-"; exonnum "3"; txlen "3848";
16	ENSEMBL114_rn	exon	19214224	19215789	78.7147910107544	-	.	gene_id "ENSRNOG00000020269"; transcript_id "ENSRNOG00000020269_tx_2"; exon_id "16_19214224_19215789_-"; exonnum "3"; txlen "3935";
16	ENSEMBL114_rn	exon	19214224	19215789	53.042122106997	-	.	gene_id "ENSRNOG00000020269"; transcript_id "ENSRNOG00000020269_tx_3"; exon_id "16_19214224_19215789_-"; exonnum "3"; txlen "3503";
16	ENSEMBL114_rn	exon	19214224	19215789	30.974285485806	-	.	gene_id "ENSRNOG00000020269"; transcript_id "ENSRNOG00000020269_tx_4"; exon_id "16_19214224_19215789_-"; exonnum "3"; txlen "3590";
16	ENSEMBL114_rn	exon	19214224	19215789	15.3817694568002	-	.	gene_id "ENSRNOG00000020269"; transcript_id "ENSRNOG00000020269_tx_5"; exon_id "16_19214224_19215789_-"; exonnum "2"; txlen "3435";
16	ENSEMBL114_rn	exon	19214224	19215789	14.1339787219047	-	.	gene_id "ENSRNOG00000020269"; transcript_id "ENSRNOG00000020269_tx_6"; exon_id "16_19214224_19215789_-"; exonnum "2"; txlen "3522";
16	ensembl	gene	19218874	19218980	0	-	.	gene_id "ENSRNOG00000052164"; gene_version "3"; gene_name "LOC120097646"; gene_source "ensembl"; gene_biotype "snRNA";
16	ensembl	transcript	19218874	19218980	0	-	.	gene_id "ENSRNOG00000052164"; gene_version "3"; transcript_id "ENSRNOT00000088904"; transcript_version "3"; gene_name "LOC120097646"; gene_source "ensembl"; gene_biotype "snRNA"; transcript_name "LOC120097646-201"; transcript_source "ensembl"; transcript_biotype "snRNA"; tag "Ensembl_canonical";
16	ensembl	exon	19218874	19218980	0	-	.	gene_id "ENSRNOG00000052164"; gene_version "3"; transcript_id "ENSRNOT00000088904"; transcript_version "3"; exon_number "1"; gene_name "LOC120097646"; gene_source "ensembl"; gene_biotype "snRNA"; transcript_name "LOC120097646-201"; transcript_source "ensembl"; transcript_biotype "snRNA"; exon_id "ENSRNOE00000555125"; exon_version "1"; tag "Ensembl_canonical";
16	sraer114_mid	exon	19222768	19222891	15.3817694568002	-	.	gene_id "ENSRNOG00000020269"; transcript_id "ENSRNOG00000020269_tx_5"; exon_id "16_19222768_19222891_-"; exonnum "1"; txlen "3435";
16	sraer114_mid	exon	19222768	19222891	14.1339787219047	-	.	gene_id "ENSRNOG00000020269"; transcript_id "ENSRNOG00000020269_tx_6"; exon_id "16_19222768_19222891_-"; exonnum "1"; txlen "3522";
16	ensembl	CDS	19222919	19223030	0	-	0	gene_id "ENSRNOG00000020269"; gene_version "6"; transcript_id "ENSRNOT00000115218"; transcript_version "2"; exon_number "2"; gene_name "Sugp2"; gene_source "ensembl"; gene_biotype "protein_coding"; transcript_name "Sugp2-202"; transcript_source "ensembl"; transcript_biotype "protein_coding"; protein_id "ENSRNOP00000084908"; protein_version "2";
16	ensembl	CDS	19222919	19223030	0	-	0	gene_id "ENSRNOG00000020269"; gene_version "6"; transcript_id "ENSRNOT00000027457"; transcript_version "6"; exon_number "2"; gene_name "Sugp2"; gene_source "ensembl"; gene_biotype "protein_coding"; transcript_name "Sugp2-201"; transcript_source "ensembl"; transcript_biotype "protein_coding"; protein_id "ENSRNOP00000027457"; protein_version "4"; tag "Ensembl_canonical";
16	ensembl	exon	19222919	19223041	0	-	.	gene_id "ENSRNOG00000020269"; gene_version "6"; transcript_id "ENSRNOT00000115218"; transcript_version "2"; exon_number "2"; gene_name "Sugp2"; gene_source "ensembl"; gene_biotype "protein_coding"; transcript_name "Sugp2-202"; transcript_source "ensembl"; transcript_biotype "protein_coding"; exon_id "ENSRNOE00000196759"; exon_version "3";
16	ensembl	exon	19222919	19223041	0	-	.	gene_id "ENSRNOG00000020269"; gene_version "6"; transcript_id "ENSRNOT00000027457"; transcript_version "6"; exon_number "2"; gene_name "Sugp2"; gene_source "ensembl"; gene_biotype "protein_coding"; transcript_name "Sugp2-201"; transcript_source "ensembl"; transcript_biotype "protein_coding"; exon_id "ENSRNOE00000196759"; exon_version "3"; tag "Ensembl_canonical";
16	ENSEMBL114_rn	exon	19222919	19223041	203.965253012482	-	.	gene_id "ENSRNOG00000020269"; transcript_id "ENSRNOG00000020269_tx_1"; exon_id "16_19222919_19223041_-"; exonnum "2"; txlen "3848";
16	ENSEMBL114_rn	exon	19222919	19223041	78.7147910107544	-	.	gene_id "ENSRNOG00000020269"; transcript_id "ENSRNOG00000020269_tx_2"; exon_id "16_19222919_19223041_-"; exonnum "2"; txlen "3935";
16	ENSEMBL114_rn	exon	19222919	19223041	53.042122106997	-	.	gene_id "ENSRNOG00000020269"; transcript_id "ENSRNOG00000020269_tx_3"; exon_id "16_19222919_19223041_-"; exonnum "2"; txlen "3503";
16	ENSEMBL114_rn	exon	19222919	19223041	30.974285485806	-	.	gene_id "ENSRNOG00000020269"; transcript_id "ENSRNOG00000020269_tx_4"; exon_id "16_19222919_19223041_-"; exonnum "2"; txlen "3590";
16	ensembl	start_codon	19223028	19223030	0	-	0	gene_id "ENSRNOG00000020269"; gene_version "6"; transcript_id "ENSRNOT00000115218"; transcript_version "2"; exon_number "2"; gene_name "Sugp2"; gene_source "ensembl"; gene_biotype "protein_coding"; transcript_name "Sugp2-202"; transcript_source "ensembl"; transcript_biotype "protein_coding";
16	ensembl	start_codon	19223028	19223030	0	-	0	gene_id "ENSRNOG00000020269"; gene_version "6"; transcript_id "ENSRNOT00000027457"; transcript_version "6"; exon_number "2"; gene_name "Sugp2"; gene_source "ensembl"; gene_biotype "protein_coding"; transcript_name "Sugp2-201"; transcript_source "ensembl"; transcript_biotype "protein_coding"; tag "Ensembl_canonical";
16	ensembl	five_prime_utr	19223031	19223041	0	-	.	gene_id "ENSRNOG00000020269"; gene_version "6"; transcript_id "ENSRNOT00000115218"; transcript_version "2"; gene_name "Sugp2"; gene_source "ensembl"; gene_biotype "protein_coding"; transcript_name "Sugp2-202"; transcript_source "ensembl"; transcript_biotype "protein_coding";
16	ensembl	five_prime_utr	19223031	19223041	0	-	.	gene_id "ENSRNOG00000020269"; gene_version "6"; transcript_id "ENSRNOT00000027457"; transcript_version "6"; gene_name "Sugp2"; gene_source "ensembl"; gene_biotype "protein_coding"; transcript_name "Sugp2-201"; transcript_source "ensembl"; transcript_biotype "protein_coding"; tag "Ensembl_canonical";
16	ensembl	exon	19224879	19225292	0	-	.	gene_id "ENSRNOG00000020269"; gene_version "6"; transcript_id "ENSRNOT00000115218"; transcript_version "2"; exon_number "1"; gene_name "Sugp2"; gene_source "ensembl"; gene_biotype "protein_coding"; transcript_name "Sugp2-202"; transcript_source "ensembl"; transcript_biotype "protein_coding"; exon_id "ENSRNOE00000447135"; exon_version "1";
16	ensembl	five_prime_utr	19224879	19225292	0	-	.	gene_id "ENSRNOG00000020269"; gene_version "6"; transcript_id "ENSRNOT00000115218"; transcript_version "2"; gene_name "Sugp2"; gene_source "ensembl"; gene_biotype "protein_coding"; transcript_name "Sugp2-202"; transcript_source "ensembl"; transcript_biotype "protein_coding";
16	ensembl	exon	19224879	19225292	0	-	.	gene_id "ENSRNOG00000020269"; gene_version "6"; transcript_id "ENSRNOT00000027457"; transcript_version "6"; exon_number "1"; gene_name "Sugp2"; gene_source "ensembl"; gene_biotype "protein_coding"; transcript_name "Sugp2-201"; transcript_source "ensembl"; transcript_biotype "protein_coding"; exon_id "ENSRNOE00000447135"; exon_version "1"; tag "Ensembl_canonical";
16	ensembl	five_prime_utr	19224879	19225292	0	-	.	gene_id "ENSRNOG00000020269"; gene_version "6"; transcript_id "ENSRNOT00000027457"; transcript_version "6"; gene_name "Sugp2"; gene_source "ensembl"; gene_biotype "protein_coding"; transcript_name "Sugp2-201"; transcript_source "ensembl"; transcript_biotype "protein_coding"; tag "Ensembl_canonical";
16	ENSEMBL114_rn	exon	19224879	19225292	203.965253012482	-	.	gene_id "ENSRNOG00000020269"; transcript_id "ENSRNOG00000020269_tx_1"; exon_id "16_19224879_19225292_-"; exonnum "1"; txlen "3848";
16	ENSEMBL114_rn	exon	19224879	19225292	78.7147910107544	-	.	gene_id "ENSRNOG00000020269"; transcript_id "ENSRNOG00000020269_tx_2"; exon_id "16_19224879_19225292_-"; exonnum "1"; txlen "3935";
16	sraer114_ss	exon	19225239	19225307	53.042122106997	-	.	gene_id "ENSRNOG00000020269"; transcript_id "ENSRNOG00000020269_tx_3"; exon_id "16_19225239_19225307_-"; exonnum "1"; txlen "3503";
16	sraer114_ss	exon	19225239	19225307	30.974285485806	-	.	gene_id "ENSRNOG00000020269"; transcript_id "ENSRNOG00000020269_tx_4"; exon_id "16_19225239_19225307_-"; exonnum "1"; txlen "3590";
16	ensembl	exon	19240445	19241534	0	-	.	gene_id "ENSRNOG00000073155"; gene_version "1"; transcript_id "ENSRNOT00000154644"; transcript_version "1"; exon_number "2"; gene_source "ensembl"; gene_biotype "lncRNA"; transcript_source "ensembl"; transcript_biotype "lncRNA"; exon_id "ENSRNOE00000810218"; exon_version "1"; tag "Ensembl_canonical";
16	ensembl	gene	19240445	19243811	0	-	.	gene_id "ENSRNOG00000073155"; gene_version "1"; gene_source "ensembl"; gene_biotype "lncRNA";
16	ensembl	transcript	19240445	19243811	0	-	.	gene_id "ENSRNOG00000073155"; gene_version "1"; transcript_id "ENSRNOT00000154644"; transcript_version "1"; gene_source "ensembl"; gene_biotype "lncRNA"; transcript_source "ensembl"; transcript_biotype "lncRNA"; tag "Ensembl_canonical";
16	ensembl	exon	19241968	19242469	0	-	.	gene_id "ENSRNOG00000073155"; gene_version "1"; transcript_id "ENSRNOT00000127055"; transcript_version "1"; exon_number "2"; gene_source "ensembl"; gene_biotype "lncRNA"; transcript_source "ensembl"; transcript_biotype "lncRNA"; exon_id "ENSRNOE00000788124"; exon_version "1";
16	ensembl	transcript	19241968	19243786	0	-	.	gene_id "ENSRNOG00000073155"; gene_version "1"; transcript_id "ENSRNOT00000127055"; transcript_version "1"; gene_source "ensembl"; gene_biotype "lncRNA"; transcript_source "ensembl"; transcript_biotype "lncRNA";
16	ensembl	exon	19243600	19243786	0	-	.	gene_id "ENSRNOG00000073155"; gene_version "1"; transcript_id "ENSRNOT00000127055"; transcript_version "1"; exon_number "1"; gene_source "ensembl"; gene_biotype "lncRNA"; transcript_source "ensembl"; transcript_biotype "lncRNA"; exon_id "ENSRNOE00000671611"; exon_version "1";
16	ensembl	exon	19243600	19243811	0	-	.	gene_id "ENSRNOG00000073155"; gene_version "1"; transcript_id "ENSRNOT00000154644"; transcript_version "1"; exon_number "1"; gene_source "ensembl"; gene_biotype "lncRNA"; transcript_source "ensembl"; transcript_biotype "lncRNA"; exon_id "ENSRNOE00000785858"; exon_version "1"; tag "Ensembl_canonical";
16	ensembl	three_prime_utr	19272434	19273109	0	-	.	gene_id "ENSRNOG00000020390"; gene_version "8"; transcript_id "ENSRNOT00000138010"; transcript_version "1"; gene_name "Tmem161a"; gene_source "ensembl"; gene_biotype "protein_coding"; transcript_name "Tmem161a-203"; transcript_source "ensembl"; transcript_biotype "protein_coding";
16	ensembl	three_prime_utr	19272434	19273109	0	-	.	gene_id "ENSRNOG00000020390"; gene_version "8"; transcript_id "ENSRNOT00000027639"; transcript_version "8"; gene_name "Tmem161a"; gene_source "ensembl"; gene_biotype "protein_coding"; transcript_name "Tmem161a-201"; transcript_source "ensembl"; transcript_biotype "protein_coding";
16	ensembl	three_prime_utr	19272434	19273109	0	-	.	gene_id "ENSRNOG00000020390"; gene_version "8"; transcript_id "ENSRNOT00000100387"; transcript_version "2"; gene_name "Tmem161a"; gene_source "ensembl"; gene_biotype "protein_coding"; transcript_name "Tmem161a-202"; transcript_source "ensembl"; transcript_biotype "protein_coding";
16	ensembl	three_prime_utr	19272434	19273109	0	-	.	gene_id "ENSRNOG00000020390"; gene_version "8"; transcript_id "ENSRNOT00000164919"; transcript_version "1"; gene_name "Tmem161a"; gene_source "ensembl"; gene_biotype "protein_coding"; transcript_name "Tmem161a-204"; transcript_source "ensembl"; transcript_biotype "protein_coding"; tag "Ensembl_canonical";
16	ensembl	exon	19272434	19273363	0	-	.	gene_id "ENSRNOG00000020390"; gene_version "8"; transcript_id "ENSRNOT00000138010"; transcript_version "1"; exon_number "10"; gene_name "Tmem161a"; gene_source "ensembl"; gene_biotype "protein_coding"; transcript_name "Tmem161a-203"; transcript_source "ensembl"; transcript_biotype "protein_coding"; exon_id "ENSRNOE00000198174"; exon_version "3";
16	ensembl	exon	19272434	19273363	0	-	.	gene_id "ENSRNOG00000020390"; gene_version "8"; transcript_id "ENSRNOT00000027639"; transcript_version "8"; exon_number "11"; gene_name "Tmem161a"; gene_source "ensembl"; gene_biotype "protein_coding"; transcript_name "Tmem161a-201"; transcript_source "ensembl"; transcript_biotype "protein_coding"; exon_id "ENSRNOE00000198174"; exon_version "3";
16	ensembl	exon	19272434	19273363	0	-	.	gene_id "ENSRNOG00000020390"; gene_version "8"; transcript_id "ENSRNOT00000100387"; transcript_version "2"; exon_number "12"; gene_name "Tmem161a"; gene_source "ensembl"; gene_biotype "protein_coding"; transcript_name "Tmem161a-202"; transcript_source "ensembl"; transcript_biotype "protein_coding"; exon_id "ENSRNOE00000198174"; exon_version "3";
16	ensembl	exon	19272434	19273363	0	-	.	gene_id "ENSRNOG00000020390"; gene_version "8"; transcript_id "ENSRNOT00000164919"; transcript_version "1"; exon_number "11"; gene_name "Tmem161a"; gene_source "ensembl"; gene_biotype "protein_coding"; transcript_name "Tmem161a-204"; transcript_source "ensembl"; transcript_biotype "protein_coding"; exon_id "ENSRNOE00000198174"; exon_version "3"; tag "Ensembl_canonical";
16	ensembl	transcript	19272434	19278910	0	-	.	gene_id "ENSRNOG00000020390"; gene_version "8"; transcript_id "ENSRNOT00000138010"; transcript_version "1"; gene_name "Tmem161a"; gene_source "ensembl"; gene_biotype "protein_coding"; transcript_name "Tmem161a-203"; transcript_source "ensembl"; transcript_biotype "protein_coding";
16	ensembl	transcript	19272434	19280325	0	-	.	gene_id "ENSRNOG00000020390"; gene_version "8"; transcript_id "ENSRNOT00000027639"; transcript_version "8"; gene_name "Tmem161a"; gene_source "ensembl"; gene_biotype "protein_coding"; transcript_name "Tmem161a-201"; transcript_source "ensembl"; transcript_biotype "protein_coding";
16	ensembl	transcript	19272434	19282034	0	-	.	gene_id "ENSRNOG00000020390"; gene_version "8"; transcript_id "ENSRNOT00000100387"; transcript_version "2"; gene_name "Tmem161a"; gene_source "ensembl"; gene_biotype "protein_coding"; transcript_name "Tmem161a-202"; transcript_source "ensembl"; transcript_biotype "protein_coding";
16	ensembl	gene	19272434	19282332	0	-	.	gene_id "ENSRNOG00000020390"; gene_version "8"; gene_name "Tmem161a"; gene_source "ensembl"; gene_biotype "protein_coding";
16	ensembl	transcript	19272434	19282332	0	-	.	gene_id "ENSRNOG00000020390"; gene_version "8"; transcript_id "ENSRNOT00000164919"; transcript_version "1"; gene_name "Tmem161a"; gene_source "ensembl"; gene_biotype "protein_coding"; transcript_name "Tmem161a-204"; transcript_source "ensembl"; transcript_biotype "protein_coding"; tag "Ensembl_canonical";
16	ensembl	stop_codon	19273110	19273112	0	-	0	gene_id "ENSRNOG00000020390"; gene_version "8"; transcript_id "ENSRNOT00000138010"; transcript_version "1"; exon_number "10"; gene_name "Tmem161a"; gene_source "ensembl"; gene_biotype "protein_coding"; transcript_name "Tmem161a-203"; transcript_source "ensembl"; transcript_biotype "protein_coding";
16	ensembl	stop_codon	19273110	19273112	0	-	0	gene_id "ENSRNOG00000020390"; gene_version "8"; transcript_id "ENSRNOT00000027639"; transcript_version "8"; exon_number "11"; gene_name "Tmem161a"; gene_source "ensembl"; gene_biotype "protein_coding"; transcript_name "Tmem161a-201"; transcript_source "ensembl"; transcript_biotype "protein_coding";
16	ensembl	stop_codon	19273110	19273112	0	-	0	gene_id "ENSRNOG00000020390"; gene_version "8"; transcript_id "ENSRNOT00000100387"; transcript_version "2"; exon_number "12"; gene_name "Tmem161a"; gene_source "ensembl"; gene_biotype "protein_coding"; transcript_name "Tmem161a-202"; transcript_source "ensembl"; transcript_biotype "protein_coding";
16	ensembl	stop_codon	19273110	19273112	0	-	0	gene_id "ENSRNOG00000020390"; gene_version "8"; transcript_id "ENSRNOT00000164919"; transcript_version "1"; exon_number "11"; gene_name "Tmem161a"; gene_source "ensembl"; gene_biotype "protein_coding"; transcript_name "Tmem161a-204"; transcript_source "ensembl"; transcript_biotype "protein_coding"; tag "Ensembl_canonical";
16	ensembl	CDS	19273113	19273363	0	-	2	gene_id "ENSRNOG00000020390"; gene_version "8"; transcript_id "ENSRNOT00000138010"; transcript_version "1"; exon_number "10"; gene_name "Tmem161a"; gene_source "ensembl"; gene_biotype "protein_coding"; transcript_name "Tmem161a-203"; transcript_source "ensembl"; transcript_biotype "protein_coding"; protein_id "ENSRNOP00000110139"; protein_version "1";
16	ensembl	CDS	19273113	19273363	0	-	2	gene_id "ENSRNOG00000020390"; gene_version "8"; transcript_id "ENSRNOT00000027639"; transcript_version "8"; exon_number "11"; gene_name "Tmem161a"; gene_source "ensembl"; gene_biotype "protein_coding"; transcript_name "Tmem161a-201"; transcript_source "ensembl"; transcript_biotype "protein_coding"; protein_id "ENSRNOP00000027639"; protein_version "7";
```
