## Supplementary material for "Significantly Improved Mouse and Rat Genome Annotation Using Sequence Read Archive RNA-seq Data": rat_SRA_ENSEMBL114.gtf: rat_SRA_ENSEMBL114.gtf (part 399 of 1073)

```
16	ensembl	CDS	19273113	19273363	0	-	2	gene_id "ENSRNOG00000020390"; gene_version "8"; transcript_id "ENSRNOT00000100387"; transcript_version "2"; exon_number "12"; gene_name "Tmem161a"; gene_source "ensembl"; gene_biotype "protein_coding"; transcript_name "Tmem161a-202"; transcript_source "ensembl"; transcript_biotype "protein_coding"; protein_id "ENSRNOP00000092050"; protein_version "1";
16	ensembl	CDS	19273113	19273363	0	-	2	gene_id "ENSRNOG00000020390"; gene_version "8"; transcript_id "ENSRNOT00000164919"; transcript_version "1"; exon_number "11"; gene_name "Tmem161a"; gene_source "ensembl"; gene_biotype "protein_coding"; transcript_name "Tmem161a-204"; transcript_source "ensembl"; transcript_biotype "protein_coding"; protein_id "ENSRNOP00000108726"; protein_version "1"; tag "Ensembl_canonical";
16	ensembl	exon	19273718	19273814	0	-	.	gene_id "ENSRNOG00000020390"; gene_version "8"; transcript_id "ENSRNOT00000138010"; transcript_version "1"; exon_number "9"; gene_name "Tmem161a"; gene_source "ensembl"; gene_biotype "protein_coding"; transcript_name "Tmem161a-203"; transcript_source "ensembl"; transcript_biotype "protein_coding"; exon_id "ENSRNOE00000198165"; exon_version "1";
16	ensembl	CDS	19273718	19273814	0	-	0	gene_id "ENSRNOG00000020390"; gene_version "8"; transcript_id "ENSRNOT00000138010"; transcript_version "1"; exon_number "9"; gene_name "Tmem161a"; gene_source "ensembl"; gene_biotype "protein_coding"; transcript_name "Tmem161a-203"; transcript_source "ensembl"; transcript_biotype "protein_coding"; protein_id "ENSRNOP00000110139"; protein_version "1";
16	ensembl	exon	19273718	19273814	0	-	.	gene_id "ENSRNOG00000020390"; gene_version "8"; transcript_id "ENSRNOT00000027639"; transcript_version "8"; exon_number "10"; gene_name "Tmem161a"; gene_source "ensembl"; gene_biotype "protein_coding"; transcript_name "Tmem161a-201"; transcript_source "ensembl"; transcript_biotype "protein_coding"; exon_id "ENSRNOE00000198165"; exon_version "1";
16	ensembl	CDS	19273718	19273814	0	-	0	gene_id "ENSRNOG00000020390"; gene_version "8"; transcript_id "ENSRNOT00000027639"; transcript_version "8"; exon_number "10"; gene_name "Tmem161a"; gene_source "ensembl"; gene_biotype "protein_coding"; transcript_name "Tmem161a-201"; transcript_source "ensembl"; transcript_biotype "protein_coding"; protein_id "ENSRNOP00000027639"; protein_version "7";
16	ensembl	exon	19273718	19273814	0	-	.	gene_id "ENSRNOG00000020390"; gene_version "8"; transcript_id "ENSRNOT00000100387"; transcript_version "2"; exon_number "11"; gene_name "Tmem161a"; gene_source "ensembl"; gene_biotype "protein_coding"; transcript_name "Tmem161a-202"; transcript_source "ensembl"; transcript_biotype "protein_coding"; exon_id "ENSRNOE00000198165"; exon_version "1";
16	ensembl	CDS	19273718	19273814	0	-	0	gene_id "ENSRNOG00000020390"; gene_version "8"; transcript_id "ENSRNOT00000100387"; transcript_version "2"; exon_number "11"; gene_name "Tmem161a"; gene_source "ensembl"; gene_biotype "protein_coding"; transcript_name "Tmem161a-202"; transcript_source "ensembl"; transcript_biotype "protein_coding"; protein_id "ENSRNOP00000092050"; protein_version "1";
16	ensembl	exon	19273718	19273814	0	-	.	gene_id "ENSRNOG00000020390"; gene_version "8"; transcript_id "ENSRNOT00000164919"; transcript_version "1"; exon_number "10"; gene_name "Tmem161a"; gene_source "ensembl"; gene_biotype "protein_coding"; transcript_name "Tmem161a-204"; transcript_source "ensembl"; transcript_biotype "protein_coding"; exon_id "ENSRNOE00000198165"; exon_version "1"; tag "Ensembl_canonical";
16	ensembl	CDS	19273718	19273814	0	-	0	gene_id "ENSRNOG00000020390"; gene_version "8"; transcript_id "ENSRNOT00000164919"; transcript_version "1"; exon_number "10"; gene_name "Tmem161a"; gene_source "ensembl"; gene_biotype "protein_coding"; transcript_name "Tmem161a-204"; transcript_source "ensembl"; transcript_biotype "protein_coding"; protein_id "ENSRNOP00000108726"; protein_version "1"; tag "Ensembl_canonical";
16	ensembl	exon	19273922	19274096	0	-	.	gene_id "ENSRNOG00000020390"; gene_version "8"; transcript_id "ENSRNOT00000138010"; transcript_version "1"; exon_number "8"; gene_name "Tmem161a"; gene_source "ensembl"; gene_biotype "protein_coding"; transcript_name "Tmem161a-203"; transcript_source "ensembl"; transcript_biotype "protein_coding"; exon_id "ENSRNOE00000198157"; exon_version "1";
16	ensembl	CDS	19273922	19274096	0	-	1	gene_id "ENSRNOG00000020390"; gene_version "8"; transcript_id "ENSRNOT00000138010"; transcript_version "1"; exon_number "8"; gene_name "Tmem161a"; gene_source "ensembl"; gene_biotype "protein_coding"; transcript_name "Tmem161a-203"; transcript_source "ensembl"; transcript_biotype "protein_coding"; protein_id "ENSRNOP00000110139"; protein_version "1";
16	ensembl	exon	19273922	19274096	0	-	.	gene_id "ENSRNOG00000020390"; gene_version "8"; transcript_id "ENSRNOT00000027639"; transcript_version "8"; exon_number "9"; gene_name "Tmem161a"; gene_source "ensembl"; gene_biotype "protein_coding"; transcript_name "Tmem161a-201"; transcript_source "ensembl"; transcript_biotype "protein_coding"; exon_id "ENSRNOE00000198157"; exon_version "1";
16	ensembl	CDS	19273922	19274096	0	-	1	gene_id "ENSRNOG00000020390"; gene_version "8"; transcript_id "ENSRNOT00000027639"; transcript_version "8"; exon_number "9"; gene_name "Tmem161a"; gene_source "ensembl"; gene_biotype "protein_coding"; transcript_name "Tmem161a-201"; transcript_source "ensembl"; transcript_biotype "protein_coding"; protein_id "ENSRNOP00000027639"; protein_version "7";
16	ensembl	exon	19273922	19274096	0	-	.	gene_id "ENSRNOG00000020390"; gene_version "8"; transcript_id "ENSRNOT00000100387"; transcript_version "2"; exon_number "10"; gene_name "Tmem161a"; gene_source "ensembl"; gene_biotype "protein_coding"; transcript_name "Tmem161a-202"; transcript_source "ensembl"; transcript_biotype "protein_coding"; exon_id "ENSRNOE00000198157"; exon_version "1";
16	ensembl	CDS	19273922	19274096	0	-	1	gene_id "ENSRNOG00000020390"; gene_version "8"; transcript_id "ENSRNOT00000100387"; transcript_version "2"; exon_number "10"; gene_name "Tmem161a"; gene_source "ensembl"; gene_biotype "protein_coding"; transcript_name "Tmem161a-202"; transcript_source "ensembl"; transcript_biotype "protein_coding"; protein_id "ENSRNOP00000092050"; protein_version "1";
16	ensembl	exon	19273922	19274096	0	-	.	gene_id "ENSRNOG00000020390"; gene_version "8"; transcript_id "ENSRNOT00000164919"; transcript_version "1"; exon_number "9"; gene_name "Tmem161a"; gene_source "ensembl"; gene_biotype "protein_coding"; transcript_name "Tmem161a-204"; transcript_source "ensembl"; transcript_biotype "protein_coding"; exon_id "ENSRNOE00000198157"; exon_version "1"; tag "Ensembl_canonical";
16	ensembl	CDS	19273922	19274096	0	-	1	gene_id "ENSRNOG00000020390"; gene_version "8"; transcript_id "ENSRNOT00000164919"; transcript_version "1"; exon_number "9"; gene_name "Tmem161a"; gene_source "ensembl"; gene_biotype "protein_coding"; transcript_name "Tmem161a-204"; transcript_source "ensembl"; transcript_biotype "protein_coding"; protein_id "ENSRNOP00000108726"; protein_version "1"; tag "Ensembl_canonical";
16	ensembl	exon	19274213	19274326	0	-	.	gene_id "ENSRNOG00000020390"; gene_version "8"; transcript_id "ENSRNOT00000138010"; transcript_version "1"; exon_number "7"; gene_name "Tmem161a"; gene_source "ensembl"; gene_biotype "protein_coding"; transcript_name "Tmem161a-203"; transcript_source "ensembl"; transcript_biotype "protein_coding"; exon_id "ENSRNOE00000198148"; exon_version "1";
16	ensembl	CDS	19274213	19274326	0	-	1	gene_id "ENSRNOG00000020390"; gene_version "8"; transcript_id "ENSRNOT00000138010"; transcript_version "1"; exon_number "7"; gene_name "Tmem161a"; gene_source "ensembl"; gene_biotype "protein_coding"; transcript_name "Tmem161a-203"; transcript_source "ensembl"; transcript_biotype "protein_coding"; protein_id "ENSRNOP00000110139"; protein_version "1";
16	ensembl	exon	19274213	19274326	0	-	.	gene_id "ENSRNOG00000020390"; gene_version "8"; transcript_id "ENSRNOT00000027639"; transcript_version "8"; exon_number "8"; gene_name "Tmem161a"; gene_source "ensembl"; gene_biotype "protein_coding"; transcript_name "Tmem161a-201"; transcript_source "ensembl"; transcript_biotype "protein_coding"; exon_id "ENSRNOE00000198148"; exon_version "1";
16	ensembl	CDS	19274213	19274326	0	-	1	gene_id "ENSRNOG00000020390"; gene_version "8"; transcript_id "ENSRNOT00000027639"; transcript_version "8"; exon_number "8"; gene_name "Tmem161a"; gene_source "ensembl"; gene_biotype "protein_coding"; transcript_name "Tmem161a-201"; transcript_source "ensembl"; transcript_biotype "protein_coding"; protein_id "ENSRNOP00000027639"; protein_version "7";
16	ensembl	exon	19274213	19274326	0	-	.	gene_id "ENSRNOG00000020390"; gene_version "8"; transcript_id "ENSRNOT00000100387"; transcript_version "2"; exon_number "9"; gene_name "Tmem161a"; gene_source "ensembl"; gene_biotype "protein_coding"; transcript_name "Tmem161a-202"; transcript_source "ensembl"; transcript_biotype "protein_coding"; exon_id "ENSRNOE00000198148"; exon_version "1";
16	ensembl	CDS	19274213	19274326	0	-	1	gene_id "ENSRNOG00000020390"; gene_version "8"; transcript_id "ENSRNOT00000100387"; transcript_version "2"; exon_number "9"; gene_name "Tmem161a"; gene_source "ensembl"; gene_biotype "protein_coding"; transcript_name "Tmem161a-202"; transcript_source "ensembl"; transcript_biotype "protein_coding"; protein_id "ENSRNOP00000092050"; protein_version "1";
16	ensembl	exon	19274213	19274326	0	-	.	gene_id "ENSRNOG00000020390"; gene_version "8"; transcript_id "ENSRNOT00000164919"; transcript_version "1"; exon_number "8"; gene_name "Tmem161a"; gene_source "ensembl"; gene_biotype "protein_coding"; transcript_name "Tmem161a-204"; transcript_source "ensembl"; transcript_biotype "protein_coding"; exon_id "ENSRNOE00000198148"; exon_version "1"; tag "Ensembl_canonical";
16	ensembl	CDS	19274213	19274326	0	-	1	gene_id "ENSRNOG00000020390"; gene_version "8"; transcript_id "ENSRNOT00000164919"; transcript_version "1"; exon_number "8"; gene_name "Tmem161a"; gene_source "ensembl"; gene_biotype "protein_coding"; transcript_name "Tmem161a-204"; transcript_source "ensembl"; transcript_biotype "protein_coding"; protein_id "ENSRNOP00000108726"; protein_version "1"; tag "Ensembl_canonical";
16	ensembl	exon	19274412	19274555	0	-	.	gene_id "ENSRNOG00000020390"; gene_version "8"; transcript_id "ENSRNOT00000138010"; transcript_version "1"; exon_number "6"; gene_name "Tmem161a"; gene_source "ensembl"; gene_biotype "protein_coding"; transcript_name "Tmem161a-203"; transcript_source "ensembl"; transcript_biotype "protein_coding"; exon_id "ENSRNOE00000198141"; exon_version "1";
16	ensembl	CDS	19274412	19274555	0	-	1	gene_id "ENSRNOG00000020390"; gene_version "8"; transcript_id "ENSRNOT00000138010"; transcript_version "1"; exon_number "6"; gene_name "Tmem161a"; gene_source "ensembl"; gene_biotype "protein_coding"; transcript_name "Tmem161a-203"; transcript_source "ensembl"; transcript_biotype "protein_coding"; protein_id "ENSRNOP00000110139"; protein_version "1";
16	ensembl	exon	19274412	19274555	0	-	.	gene_id "ENSRNOG00000020390"; gene_version "8"; transcript_id "ENSRNOT00000027639"; transcript_version "8"; exon_number "7"; gene_name "Tmem161a"; gene_source "ensembl"; gene_biotype "protein_coding"; transcript_name "Tmem161a-201"; transcript_source "ensembl"; transcript_biotype "protein_coding"; exon_id "ENSRNOE00000198141"; exon_version "1";
16	ensembl	CDS	19274412	19274555	0	-	1	gene_id "ENSRNOG00000020390"; gene_version "8"; transcript_id "ENSRNOT00000027639"; transcript_version "8"; exon_number "7"; gene_name "Tmem161a"; gene_source "ensembl"; gene_biotype "protein_coding"; transcript_name "Tmem161a-201"; transcript_source "ensembl"; transcript_biotype "protein_coding"; protein_id "ENSRNOP00000027639"; protein_version "7";
16	ensembl	exon	19274412	19274555	0	-	.	gene_id "ENSRNOG00000020390"; gene_version "8"; transcript_id "ENSRNOT00000100387"; transcript_version "2"; exon_number "8"; gene_name "Tmem161a"; gene_source "ensembl"; gene_biotype "protein_coding"; transcript_name "Tmem161a-202"; transcript_source "ensembl"; transcript_biotype "protein_coding"; exon_id "ENSRNOE00000198141"; exon_version "1";
16	ensembl	CDS	19274412	19274555	0	-	1	gene_id "ENSRNOG00000020390"; gene_version "8"; transcript_id "ENSRNOT00000100387"; transcript_version "2"; exon_number "8"; gene_name "Tmem161a"; gene_source "ensembl"; gene_biotype "protein_coding"; transcript_name "Tmem161a-202"; transcript_source "ensembl"; transcript_biotype "protein_coding"; protein_id "ENSRNOP00000092050"; protein_version "1";
16	ensembl	exon	19274412	19274555	0	-	.	gene_id "ENSRNOG00000020390"; gene_version "8"; transcript_id "ENSRNOT00000164919"; transcript_version "1"; exon_number "7"; gene_name "Tmem161a"; gene_source "ensembl"; gene_biotype "protein_coding"; transcript_name "Tmem161a-204"; transcript_source "ensembl"; transcript_biotype "protein_coding"; exon_id "ENSRNOE00000198141"; exon_version "1"; tag "Ensembl_canonical";
16	ensembl	CDS	19274412	19274555	0	-	1	gene_id "ENSRNOG00000020390"; gene_version "8"; transcript_id "ENSRNOT00000164919"; transcript_version "1"; exon_number "7"; gene_name "Tmem161a"; gene_source "ensembl"; gene_biotype "protein_coding"; transcript_name "Tmem161a-204"; transcript_source "ensembl"; transcript_biotype "protein_coding"; protein_id "ENSRNOP00000108726"; protein_version "1"; tag "Ensembl_canonical";
16	ensembl	exon	19274683	19274743	0	-	.	gene_id "ENSRNOG00000020390"; gene_version "8"; transcript_id "ENSRNOT00000138010"; transcript_version "1"; exon_number "5"; gene_name "Tmem161a"; gene_source "ensembl"; gene_biotype "protein_coding"; transcript_name "Tmem161a-203"; transcript_source "ensembl"; transcript_biotype "protein_coding"; exon_id "ENSRNOE00000198126"; exon_version "1";
16	ensembl	CDS	19274683	19274743	0	-	2	gene_id "ENSRNOG00000020390"; gene_version "8"; transcript_id "ENSRNOT00000138010"; transcript_version "1"; exon_number "5"; gene_name "Tmem161a"; gene_source "ensembl"; gene_biotype "protein_coding"; transcript_name "Tmem161a-203"; transcript_source "ensembl"; transcript_biotype "protein_coding"; protein_id "ENSRNOP00000110139"; protein_version "1";
16	ensembl	exon	19274683	19274743	0	-	.	gene_id "ENSRNOG00000020390"; gene_version "8"; transcript_id "ENSRNOT00000027639"; transcript_version "8"; exon_number "6"; gene_name "Tmem161a"; gene_source "ensembl"; gene_biotype "protein_coding"; transcript_name "Tmem161a-201"; transcript_source "ensembl"; transcript_biotype "protein_coding"; exon_id "ENSRNOE00000198126"; exon_version "1";
16	ensembl	CDS	19274683	19274743	0	-	2	gene_id "ENSRNOG00000020390"; gene_version "8"; transcript_id "ENSRNOT00000027639"; transcript_version "8"; exon_number "6"; gene_name "Tmem161a"; gene_source "ensembl"; gene_biotype "protein_coding"; transcript_name "Tmem161a-201"; transcript_source "ensembl"; transcript_biotype "protein_coding"; protein_id "ENSRNOP00000027639"; protein_version "7";
16	ensembl	exon	19274683	19274743	0	-	.	gene_id "ENSRNOG00000020390"; gene_version "8"; transcript_id "ENSRNOT00000100387"; transcript_version "2"; exon_number "7"; gene_name "Tmem161a"; gene_source "ensembl"; gene_biotype "protein_coding"; transcript_name "Tmem161a-202"; transcript_source "ensembl"; transcript_biotype "protein_coding"; exon_id "ENSRNOE00000198126"; exon_version "1";
16	ensembl	CDS	19274683	19274743	0	-	2	gene_id "ENSRNOG00000020390"; gene_version "8"; transcript_id "ENSRNOT00000100387"; transcript_version "2"; exon_number "7"; gene_name "Tmem161a"; gene_source "ensembl"; gene_biotype "protein_coding"; transcript_name "Tmem161a-202"; transcript_source "ensembl"; transcript_biotype "protein_coding"; protein_id "ENSRNOP00000092050"; protein_version "1";
16	ensembl	exon	19274683	19274743	0	-	.	gene_id "ENSRNOG00000020390"; gene_version "8"; transcript_id "ENSRNOT00000164919"; transcript_version "1"; exon_number "6"; gene_name "Tmem161a"; gene_source "ensembl"; gene_biotype "protein_coding"; transcript_name "Tmem161a-204"; transcript_source "ensembl"; transcript_biotype "protein_coding"; exon_id "ENSRNOE00000198126"; exon_version "1"; tag "Ensembl_canonical";
16	ensembl	CDS	19274683	19274743	0	-	2	gene_id "ENSRNOG00000020390"; gene_version "8"; transcript_id "ENSRNOT00000164919"; transcript_version "1"; exon_number "6"; gene_name "Tmem161a"; gene_source "ensembl"; gene_biotype "protein_coding"; transcript_name "Tmem161a-204"; transcript_source "ensembl"; transcript_biotype "protein_coding"; protein_id "ENSRNOP00000108726"; protein_version "1"; tag "Ensembl_canonical";
16	ensembl	exon	19275956	19276107	0	-	.	gene_id "ENSRNOG00000020390"; gene_version "8"; transcript_id "ENSRNOT00000138010"; transcript_version "1"; exon_number "4"; gene_name "Tmem161a"; gene_source "ensembl"; gene_biotype "protein_coding"; transcript_name "Tmem161a-203"; transcript_source "ensembl"; transcript_biotype "protein_coding"; exon_id "ENSRNOE00000198115"; exon_version "1";
16	ensembl	CDS	19275956	19276107	0	-	1	gene_id "ENSRNOG00000020390"; gene_version "8"; transcript_id "ENSRNOT00000138010"; transcript_version "1"; exon_number "4"; gene_name "Tmem161a"; gene_source "ensembl"; gene_biotype "protein_coding"; transcript_name "Tmem161a-203"; transcript_source "ensembl"; transcript_biotype "protein_coding"; protein_id "ENSRNOP00000110139"; protein_version "1";
16	ensembl	exon	19275956	19276107	0	-	.	gene_id "ENSRNOG00000020390"; gene_version "8"; transcript_id "ENSRNOT00000027639"; transcript_version "8"; exon_number "5"; gene_name "Tmem161a"; gene_source "ensembl"; gene_biotype "protein_coding"; transcript_name "Tmem161a-201"; transcript_source "ensembl"; transcript_biotype "protein_coding"; exon_id "ENSRNOE00000198115"; exon_version "1";
16	ensembl	CDS	19275956	19276107	0	-	1	gene_id "ENSRNOG00000020390"; gene_version "8"; transcript_id "ENSRNOT00000027639"; transcript_version "8"; exon_number "5"; gene_name "Tmem161a"; gene_source "ensembl"; gene_biotype "protein_coding"; transcript_name "Tmem161a-201"; transcript_source "ensembl"; transcript_biotype "protein_coding"; protein_id "ENSRNOP00000027639"; protein_version "7";
16	ensembl	exon	19275956	19276107	0	-	.	gene_id "ENSRNOG00000020390"; gene_version "8"; transcript_id "ENSRNOT00000100387"; transcript_version "2"; exon_number "6"; gene_name "Tmem161a"; gene_source "ensembl"; gene_biotype "protein_coding"; transcript_name "Tmem161a-202"; transcript_source "ensembl"; transcript_biotype "protein_coding"; exon_id "ENSRNOE00000198115"; exon_version "1";
16	ensembl	CDS	19275956	19276107	0	-	1	gene_id "ENSRNOG00000020390"; gene_version "8"; transcript_id "ENSRNOT00000100387"; transcript_version "2"; exon_number "6"; gene_name "Tmem161a"; gene_source "ensembl"; gene_biotype "protein_coding"; transcript_name "Tmem161a-202"; transcript_source "ensembl"; transcript_biotype "protein_coding"; protein_id "ENSRNOP00000092050"; protein_version "1";
16	ensembl	exon	19275956	19276107	0	-	.	gene_id "ENSRNOG00000020390"; gene_version "8"; transcript_id "ENSRNOT00000164919"; transcript_version "1"; exon_number "5"; gene_name "Tmem161a"; gene_source "ensembl"; gene_biotype "protein_coding"; transcript_name "Tmem161a-204"; transcript_source "ensembl"; transcript_biotype "protein_coding"; exon_id "ENSRNOE00000198115"; exon_version "1"; tag "Ensembl_canonical";
16	ensembl	CDS	19275956	19276107	0	-	1	gene_id "ENSRNOG00000020390"; gene_version "8"; transcript_id "ENSRNOT00000164919"; transcript_version "1"; exon_number "5"; gene_name "Tmem161a"; gene_source "ensembl"; gene_biotype "protein_coding"; transcript_name "Tmem161a-204"; transcript_source "ensembl"; transcript_biotype "protein_coding"; protein_id "ENSRNOP00000108726"; protein_version "1"; tag "Ensembl_canonical";
16	ensembl	exon	19277294	19277450	0	-	.	gene_id "ENSRNOG00000020390"; gene_version "8"; transcript_id "ENSRNOT00000138010"; transcript_version "1"; exon_number "3"; gene_name "Tmem161a"; gene_source "ensembl"; gene_biotype "protein_coding"; transcript_name "Tmem161a-203"; transcript_source "ensembl"; transcript_biotype "protein_coding"; exon_id "ENSRNOE00000198104"; exon_version "1";
16	ensembl	CDS	19277294	19277450	0	-	2	gene_id "ENSRNOG00000020390"; gene_version "8"; transcript_id "ENSRNOT00000138010"; transcript_version "1"; exon_number "3"; gene_name "Tmem161a"; gene_source "ensembl"; gene_biotype "protein_coding"; transcript_name "Tmem161a-203"; transcript_source "ensembl"; transcript_biotype "protein_coding"; protein_id "ENSRNOP00000110139"; protein_version "1";
16	ensembl	exon	19277294	19277450	0	-	.	gene_id "ENSRNOG00000020390"; gene_version "8"; transcript_id "ENSRNOT00000027639"; transcript_version "8"; exon_number "4"; gene_name "Tmem161a"; gene_source "ensembl"; gene_biotype "protein_coding"; transcript_name "Tmem161a-201"; transcript_source "ensembl"; transcript_biotype "protein_coding"; exon_id "ENSRNOE00000198104"; exon_version "1";
16	ensembl	CDS	19277294	19277450	0	-	2	gene_id "ENSRNOG00000020390"; gene_version "8"; transcript_id "ENSRNOT00000027639"; transcript_version "8"; exon_number "4"; gene_name "Tmem161a"; gene_source "ensembl"; gene_biotype "protein_coding"; transcript_name "Tmem161a-201"; transcript_source "ensembl"; transcript_biotype "protein_coding"; protein_id "ENSRNOP00000027639"; protein_version "7";
16	ensembl	exon	19277294	19277450	0	-	.	gene_id "ENSRNOG00000020390"; gene_version "8"; transcript_id "ENSRNOT00000100387"; transcript_version "2"; exon_number "5"; gene_name "Tmem161a"; gene_source "ensembl"; gene_biotype "protein_coding"; transcript_name "Tmem161a-202"; transcript_source "ensembl"; transcript_biotype "protein_coding"; exon_id "ENSRNOE00000198104"; exon_version "1";
16	ensembl	CDS	19277294	19277450	0	-	2	gene_id "ENSRNOG00000020390"; gene_version "8"; transcript_id "ENSRNOT00000100387"; transcript_version "2"; exon_number "5"; gene_name "Tmem161a"; gene_source "ensembl"; gene_biotype "protein_coding"; transcript_name "Tmem161a-202"; transcript_source "ensembl"; transcript_biotype "protein_coding"; protein_id "ENSRNOP00000092050"; protein_version "1";
16	ensembl	exon	19277294	19277450	0	-	.	gene_id "ENSRNOG00000020390"; gene_version "8"; transcript_id "ENSRNOT00000164919"; transcript_version "1"; exon_number "4"; gene_name "Tmem161a"; gene_source "ensembl"; gene_biotype "protein_coding"; transcript_name "Tmem161a-204"; transcript_source "ensembl"; transcript_biotype "protein_coding"; exon_id "ENSRNOE00000198104"; exon_version "1"; tag "Ensembl_canonical";
16	ensembl	CDS	19277294	19277450	0	-	2	gene_id "ENSRNOG00000020390"; gene_version "8"; transcript_id "ENSRNOT00000164919"; transcript_version "1"; exon_number "4"; gene_name "Tmem161a"; gene_source "ensembl"; gene_biotype "protein_coding"; transcript_name "Tmem161a-204"; transcript_source "ensembl"; transcript_biotype "protein_coding"; protein_id "ENSRNOP00000108726"; protein_version "1"; tag "Ensembl_canonical";
16	ensembl	exon	19277564	19277661	0	-	.	gene_id "ENSRNOG00000020390"; gene_version "8"; transcript_id "ENSRNOT00000027639"; transcript_version "8"; exon_number "3"; gene_name "Tmem161a"; gene_source "ensembl"; gene_biotype "protein_coding"; transcript_name "Tmem161a-201"; transcript_source "ensembl"; transcript_biotype "protein_coding"; exon_id "ENSRNOE00000198088"; exon_version "1";
16	ensembl	CDS	19277564	19277661	0	-	1	gene_id "ENSRNOG00000020390"; gene_version "8"; transcript_id "ENSRNOT00000027639"; transcript_version "8"; exon_number "3"; gene_name "Tmem161a"; gene_source "ensembl"; gene_biotype "protein_coding"; transcript_name "Tmem161a-201"; transcript_source "ensembl"; transcript_biotype "protein_coding"; protein_id "ENSRNOP00000027639"; protein_version "7";
16	ensembl	exon	19277564	19277661	0	-	.	gene_id "ENSRNOG00000020390"; gene_version "8"; transcript_id "ENSRNOT00000164919"; transcript_version "1"; exon_number "3"; gene_name "Tmem161a"; gene_source "ensembl"; gene_biotype "protein_coding"; transcript_name "Tmem161a-204"; transcript_source "ensembl"; transcript_biotype "protein_coding"; exon_id "ENSRNOE00000198088"; exon_version "1"; tag "Ensembl_canonical";
16	ensembl	CDS	19277564	19277661	0	-	1	gene_id "ENSRNOG00000020390"; gene_version "8"; transcript_id "ENSRNOT00000164919"; transcript_version "1"; exon_number "3"; gene_name "Tmem161a"; gene_source "ensembl"; gene_biotype "protein_coding"; transcript_name "Tmem161a-204"; transcript_source "ensembl"; transcript_biotype "protein_coding"; protein_id "ENSRNOP00000108726"; protein_version "1"; tag "Ensembl_canonical";
16	ensembl	exon	19277564	19277692	0	-	.	gene_id "ENSRNOG00000020390"; gene_version "8"; transcript_id "ENSRNOT00000138010"; transcript_version "1"; exon_number "2"; gene_name "Tmem161a"; gene_source "ensembl"; gene_biotype "protein_coding"; transcript_name "Tmem161a-203"; transcript_source "ensembl"; transcript_biotype "protein_coding"; exon_id "ENSRNOE00000625565"; exon_version "1";
16	ensembl	CDS	19277564	19277692	0	-	2	gene_id "ENSRNOG00000020390"; gene_version "8"; transcript_id "ENSRNOT00000138010"; transcript_version "1"; exon_number "2"; gene_name "Tmem161a"; gene_source "ensembl"; gene_biotype "protein_coding"; transcript_name "Tmem161a-203"; transcript_source "ensembl"; transcript_biotype "protein_coding"; protein_id "ENSRNOP00000110139"; protein_version "1";
16	ensembl	exon	19277564	19277692	0	-	.	gene_id "ENSRNOG00000020390"; gene_version "8"; transcript_id "ENSRNOT00000100387"; transcript_version "2"; exon_number "4"; gene_name "Tmem161a"; gene_source "ensembl"; gene_biotype "protein_coding"; transcript_name "Tmem161a-202"; transcript_source "ensembl"; transcript_biotype "protein_coding"; exon_id "ENSRNOE00000625565"; exon_version "1";
16	ensembl	CDS	19277564	19277692	0	-	2	gene_id "ENSRNOG00000020390"; gene_version "8"; transcript_id "ENSRNOT00000100387"; transcript_version "2"; exon_number "4"; gene_name "Tmem161a"; gene_source "ensembl"; gene_biotype "protein_coding"; transcript_name "Tmem161a-202"; transcript_source "ensembl"; transcript_biotype "protein_coding"; protein_id "ENSRNOP00000092050"; protein_version "1";
16	ensembl	exon	19278546	19278626	0	-	.	gene_id "ENSRNOG00000020390"; gene_version "8"; transcript_id "ENSRNOT00000027639"; transcript_version "8"; exon_number "2"; gene_name "Tmem161a"; gene_source "ensembl"; gene_biotype "protein_coding"; transcript_name "Tmem161a-201"; transcript_source "ensembl"; transcript_biotype "protein_coding"; exon_id "ENSRNOE00000198074"; exon_version "1";
16	ensembl	CDS	19278546	19278626	0	-	1	gene_id "ENSRNOG00000020390"; gene_version "8"; transcript_id "ENSRNOT00000027639"; transcript_version "8"; exon_number "2"; gene_name "Tmem161a"; gene_source "ensembl"; gene_biotype "protein_coding"; transcript_name "Tmem161a-201"; transcript_source "ensembl"; transcript_biotype "protein_coding"; protein_id "ENSRNOP00000027639"; protein_version "7";
16	ensembl	exon	19278546	19278626	0	-	.	gene_id "ENSRNOG00000020390"; gene_version "8"; transcript_id "ENSRNOT00000100387"; transcript_version "2"; exon_number "3"; gene_name "Tmem161a"; gene_source "ensembl"; gene_biotype "protein_coding"; transcript_name "Tmem161a-202"; transcript_source "ensembl"; transcript_biotype "protein_coding"; exon_id "ENSRNOE00000598422"; exon_version "1";
16	ensembl	CDS	19278546	19278626	0	-	2	gene_id "ENSRNOG00000020390"; gene_version "8"; transcript_id "ENSRNOT00000100387"; transcript_version "2"; exon_number "3"; gene_name "Tmem161a"; gene_source "ensembl"; gene_biotype "protein_coding"; transcript_name "Tmem161a-202"; transcript_source "ensembl"; transcript_biotype "protein_coding"; protein_id "ENSRNOP00000092050"; protein_version "1";
16	ensembl	exon	19278546	19278626	0	-	.	gene_id "ENSRNOG00000020390"; gene_version "8"; transcript_id "ENSRNOT00000164919"; transcript_version "1"; exon_number "2"; gene_name "Tmem161a"; gene_source "ensembl"; gene_biotype "protein_coding"; transcript_name "Tmem161a-204"; transcript_source "ensembl"; transcript_biotype "protein_coding"; exon_id "ENSRNOE00000198074"; exon_version "1"; tag "Ensembl_canonical";
16	ensembl	CDS	19278546	19278626	0	-	1	gene_id "ENSRNOG00000020390"; gene_version "8"; transcript_id "ENSRNOT00000164919"; transcript_version "1"; exon_number "2"; gene_name "Tmem161a"; gene_source "ensembl"; gene_biotype "protein_coding"; transcript_name "Tmem161a-204"; transcript_source "ensembl"; transcript_biotype "protein_coding"; protein_id "ENSRNOP00000108726"; protein_version "1"; tag "Ensembl_canonical";
16	ensembl	CDS	19278546	19278711	0	-	0	gene_id "ENSRNOG00000020390"; gene_version "8"; transcript_id "ENSRNOT00000138010"; transcript_version "1"; exon_number "1"; gene_name "Tmem161a"; gene_source "ensembl"; gene_biotype "protein_coding"; transcript_name "Tmem161a-203"; transcript_source "ensembl"; transcript_biotype "protein_coding"; protein_id "ENSRNOP00000110139"; protein_version "1";
16	ensembl	exon	19278546	19278910	0	-	.	gene_id "ENSRNOG00000020390"; gene_version "8"; transcript_id "ENSRNOT00000138010"; transcript_version "1"; exon_number "1"; gene_name "Tmem161a"; gene_source "ensembl"; gene_biotype "protein_coding"; transcript_name "Tmem161a-203"; transcript_source "ensembl"; transcript_biotype "protein_coding"; exon_id "ENSRNOE00000753204"; exon_version "1";
16	ensembl	start_codon	19278709	19278711	0	-	0	gene_id "ENSRNOG00000020390"; gene_version "8"; transcript_id "ENSRNOT00000138010"; transcript_version "1"; exon_number "1"; gene_name "Tmem161a"; gene_source "ensembl"; gene_biotype "protein_coding"; transcript_name "Tmem161a-203"; transcript_source "ensembl"; transcript_biotype "protein_coding";
16	ensembl	five_prime_utr	19278712	19278910	0	-	.	gene_id "ENSRNOG00000020390"; gene_version "8"; transcript_id "ENSRNOT00000138010"; transcript_version "1"; gene_name "Tmem161a"; gene_source "ensembl"; gene_biotype "protein_coding"; transcript_name "Tmem161a-203"; transcript_source "ensembl"; transcript_biotype "protein_coding";
16	ensembl	CDS	19280023	19280029	0	-	0	gene_id "ENSRNOG00000020390"; gene_version "8"; transcript_id "ENSRNOT00000100387"; transcript_version "2"; exon_number "2"; gene_name "Tmem161a"; gene_source "ensembl"; gene_biotype "protein_coding"; transcript_name "Tmem161a-202"; transcript_source "ensembl"; transcript_biotype "protein_coding"; protein_id "ENSRNOP00000092050"; protein_version "1";
16	ensembl	CDS	19280023	19280126	0	-	0	gene_id "ENSRNOG00000020390"; gene_version "8"; transcript_id "ENSRNOT00000027639"; transcript_version "8"; exon_number "1"; gene_name "Tmem161a"; gene_source "ensembl"; gene_biotype "protein_coding"; transcript_name "Tmem161a-201"; transcript_source "ensembl"; transcript_biotype "protein_coding"; protein_id "ENSRNOP00000027639"; protein_version "7";
16	ensembl	exon	19280023	19280126	0	-	.	gene_id "ENSRNOG00000020390"; gene_version "8"; transcript_id "ENSRNOT00000100387"; transcript_version "2"; exon_number "2"; gene_name "Tmem161a"; gene_source "ensembl"; gene_biotype "protein_coding"; transcript_name "Tmem161a-202"; transcript_source "ensembl"; transcript_biotype "protein_coding"; exon_id "ENSRNOE00000628500"; exon_version "1";
16	ensembl	exon	19280023	19280325	0	-	.	gene_id "ENSRNOG00000020390"; gene_version "8"; transcript_id "ENSRNOT00000027639"; transcript_version "8"; exon_number "1"; gene_name "Tmem161a"; gene_source "ensembl"; gene_biotype "protein_coding"; transcript_name "Tmem161a-201"; transcript_source "ensembl"; transcript_biotype "protein_coding"; exon_id "ENSRNOE00000198063"; exon_version "5";
16	ensembl	start_codon	19280027	19280029	0	-	0	gene_id "ENSRNOG00000020390"; gene_version "8"; transcript_id "ENSRNOT00000100387"; transcript_version "2"; exon_number "2"; gene_name "Tmem161a"; gene_source "ensembl"; gene_biotype "protein_coding"; transcript_name "Tmem161a-202"; transcript_source "ensembl"; transcript_biotype "protein_coding";
16	ensembl	five_prime_utr	19280030	19280126	0	-	.	gene_id "ENSRNOG00000020390"; gene_version "8"; transcript_id "ENSRNOT00000100387"; transcript_version "2"; gene_name "Tmem161a"; gene_source "ensembl"; gene_biotype "protein_coding"; transcript_name "Tmem161a-202"; transcript_source "ensembl"; transcript_biotype "protein_coding";
16	ensembl	five_prime_utr	19280127	19280325	0	-	.	gene_id "ENSRNOG00000020390"; gene_version "8"; transcript_id "ENSRNOT00000027639"; transcript_version "8"; gene_name "Tmem161a"; gene_source "ensembl"; gene_biotype "protein_coding"; transcript_name "Tmem161a-201"; transcript_source "ensembl"; transcript_biotype "protein_coding";
16	ensembl	exon	19282019	19282034	0	-	.	gene_id "ENSRNOG00000020390"; gene_version "8"; transcript_id "ENSRNOT00000100387"; transcript_version "2"; exon_number "1"; gene_name "Tmem161a"; gene_source "ensembl"; gene_biotype "protein_coding"; transcript_name "Tmem161a-202"; transcript_source "ensembl"; transcript_biotype "protein_coding"; exon_id "ENSRNOE00000811363"; exon_version "1";
16	ensembl	five_prime_utr	19282019	19282034	0	-	.	gene_id "ENSRNOG00000020390"; gene_version "8"; transcript_id "ENSRNOT00000100387"; transcript_version "2"; gene_name "Tmem161a"; gene_source "ensembl"; gene_biotype "protein_coding"; transcript_name "Tmem161a-202"; transcript_source "ensembl"; transcript_biotype "protein_coding";
16	ensembl	CDS	19282019	19282158	0	-	0	gene_id "ENSRNOG00000020390"; gene_version "8"; transcript_id "ENSRNOT00000164919"; transcript_version "1"; exon_number "1"; gene_name "Tmem161a"; gene_source "ensembl"; gene_biotype "protein_coding"; transcript_name "Tmem161a-204"; transcript_source "ensembl"; transcript_biotype "protein_coding"; protein_id "ENSRNOP00000108726"; protein_version "1"; tag "Ensembl_canonical";
16	ensembl	exon	19282019	19282332	0	-	.	gene_id "ENSRNOG00000020390"; gene_version "8"; transcript_id "ENSRNOT00000164919"; transcript_version "1"; exon_number "1"; gene_name "Tmem161a"; gene_source "ensembl"; gene_biotype "protein_coding"; transcript_name "Tmem161a-204"; transcript_source "ensembl"; transcript_biotype "protein_coding"; exon_id "ENSRNOE00000727166"; exon_version "1"; tag "Ensembl_canonical";
16	ensembl	start_codon	19282156	19282158	0	-	0	gene_id "ENSRNOG00000020390"; gene_version "8"; transcript_id "ENSRNOT00000164919"; transcript_version "1"; exon_number "1"; gene_name "Tmem161a"; gene_source "ensembl"; gene_biotype "protein_coding"; transcript_name "Tmem161a-204"; transcript_source "ensembl"; transcript_biotype "protein_coding"; tag "Ensembl_canonical";
16	ensembl	five_prime_utr	19282159	19282332	0	-	.	gene_id "ENSRNOG00000020390"; gene_version "8"; transcript_id "ENSRNOT00000164919"; transcript_version "1"; gene_name "Tmem161a"; gene_source "ensembl"; gene_biotype "protein_coding"; transcript_name "Tmem161a-204"; transcript_source "ensembl"; transcript_biotype "protein_coding"; tag "Ensembl_canonical";
16	ensembl	three_prime_utr	19286953	19287157	0	-	.	gene_id "ENSRNOG00000020400"; gene_version "7"; transcript_id "ENSRNOT00000027661"; transcript_version "6"; gene_name "Mef2b"; gene_source "ensembl"; gene_biotype "protein_coding"; transcript_name "Mef2b-201"; transcript_source "ensembl"; transcript_biotype "protein_coding"; tag "Ensembl_canonical";
16	ensembl	exon	19286953	19287374	0	-	.	gene_id "ENSRNOG00000020400"; gene_version "7"; transcript_id "ENSRNOT00000027661"; transcript_version "6"; exon_number "9"; gene_name "Mef2b"; gene_source "ensembl"; gene_biotype "protein_coding"; transcript_name "Mef2b-201"; transcript_source "ensembl"; transcript_biotype "protein_coding"; exon_id "ENSRNOE00000511610"; exon_version "1"; tag "Ensembl_canonical";
16	ENSEMBL114_rn	exon	19286953	19287374	22.1464069634035	-	.	gene_id "ENSRNOG00000020400"; transcript_id "ENSRNOG00000020400_tx_1"; exon_id "16_19286953_19287374_-"; exonnum "9"; txlen "1368";
16	ENSEMBL114_rn	exon	19286953	19287374	1.74622537913833	-	.	gene_id "ENSRNOG00000020400"; transcript_id "ENSRNOG00000020400_tx_2"; exon_id "16_19286953_19287374_-"; exonnum "9"; txlen "1381";
16	ensembl	gene	19286953	19302910	0	-	.	gene_id "ENSRNOG00000020400"; gene_version "7"; gene_name "Mef2b"; gene_source "ensembl"; gene_biotype "protein_coding";
16	ensembl	transcript	19286953	19302910	0	-	.	gene_id "ENSRNOG00000020400"; gene_version "7"; transcript_id "ENSRNOT00000027661"; transcript_version "6"; gene_name "Mef2b"; gene_source "ensembl"; gene_biotype "protein_coding"; transcript_name "Mef2b-201"; transcript_source "ensembl"; transcript_biotype "protein_coding"; tag "Ensembl_canonical";
16	ensembl	stop_codon	19287158	19287160	0	-	0	gene_id "ENSRNOG00000020400"; gene_version "7"; transcript_id "ENSRNOT00000027661"; transcript_version "6"; exon_number "9"; gene_name "Mef2b"; gene_source "ensembl"; gene_biotype "protein_coding"; transcript_name "Mef2b-201"; transcript_source "ensembl"; transcript_biotype "protein_coding"; tag "Ensembl_canonical";
16	ensembl	CDS	19287161	19287374	0	-	1	gene_id "ENSRNOG00000020400"; gene_version "7"; transcript_id "ENSRNOT00000027661"; transcript_version "6"; exon_number "9"; gene_name "Mef2b"; gene_source "ensembl"; gene_biotype "protein_coding"; transcript_name "Mef2b-201"; transcript_source "ensembl"; transcript_biotype "protein_coding"; protein_id "ENSRNOP00000027661"; protein_version "5"; tag "Ensembl_canonical";
16	ensembl	exon	19287541	19287628	0	-	.	gene_id "ENSRNOG00000020400"; gene_version "7"; transcript_id "ENSRNOT00000027661"; transcript_version "6"; exon_number "8"; gene_name "Mef2b"; gene_source "ensembl"; gene_biotype "protein_coding"; transcript_name "Mef2b-201"; transcript_source "ensembl"; transcript_biotype "protein_coding"; exon_id "ENSRNOE00000504338"; exon_version "3"; tag "Ensembl_canonical";
16	ensembl	CDS	19287541	19287628	0	-	2	gene_id "ENSRNOG00000020400"; gene_version "7"; transcript_id "ENSRNOT00000027661"; transcript_version "6"; exon_number "8"; gene_name "Mef2b"; gene_source "ensembl"; gene_biotype "protein_coding"; transcript_name "Mef2b-201"; transcript_source "ensembl"; transcript_biotype "protein_coding"; protein_id "ENSRNOP00000027661"; protein_version "5"; tag "Ensembl_canonical";
16	ENSEMBL114_rn	exon	19287541	19287628	22.1464069634035	-	.	gene_id "ENSRNOG00000020400"; transcript_id "ENSRNOG00000020400_tx_1"; exon_id "16_19287541_19287628_-"; exonnum "8"; txlen "1368";
16	sraer114_mid	exon	19287541	19287641	1.74622537913833	-	.	gene_id "ENSRNOG00000020400"; transcript_id "ENSRNOG00000020400_tx_2"; exon_id "16_19287541_19287641_-"; exonnum "8"; txlen "1381";
16	ensembl	exon	19287557	19287628	0	-	.	gene_id "ENSRNOG00000020400"; gene_version "7"; transcript_id "ENSRNOT00000114985"; transcript_version "2"; exon_number "7"; gene_name "Mef2b"; gene_source "ensembl"; gene_biotype "protein_coding"; transcript_name "Mef2b-202"; transcript_source "ensembl"; transcript_biotype "protein_coding"; exon_id "ENSRNOE00000622480"; exon_version "1";
16	ensembl	CDS	19287557	19287628	0	-	0	gene_id "ENSRNOG00000020400"; gene_version "7"; transcript_id "ENSRNOT00000114985"; transcript_version "2"; exon_number "7"; gene_name "Mef2b"; gene_source "ensembl"; gene_biotype "protein_coding"; transcript_name "Mef2b-202"; transcript_source "ensembl"; transcript_biotype "protein_coding"; protein_id "ENSRNOP00000085756"; protein_version "1";
16	ensembl	transcript	19287557	19302910	0	-	.	gene_id "ENSRNOG00000020400"; gene_version "7"; transcript_id "ENSRNOT00000114985"; transcript_version "2"; gene_name "Mef2b"; gene_source "ensembl"; gene_biotype "protein_coding"; transcript_name "Mef2b-202"; transcript_source "ensembl"; transcript_biotype "protein_coding";
16	ensembl	exon	19287750	19287834	0	-	.	gene_id "ENSRNOG00000020400"; gene_version "7"; transcript_id "ENSRNOT00000027661"; transcript_version "6"; exon_number "7"; gene_name "Mef2b"; gene_source "ensembl"; gene_biotype "protein_coding"; transcript_name "Mef2b-201"; transcript_source "ensembl"; transcript_biotype "protein_coding"; exon_id "ENSRNOE00000198345"; exon_version "1"; tag "Ensembl_canonical";
16	ensembl	CDS	19287750	19287834	0	-	0	gene_id "ENSRNOG00000020400"; gene_version "7"; transcript_id "ENSRNOT00000027661"; transcript_version "6"; exon_number "7"; gene_name "Mef2b"; gene_source "ensembl"; gene_biotype "protein_coding"; transcript_name "Mef2b-201"; transcript_source "ensembl"; transcript_biotype "protein_coding"; protein_id "ENSRNOP00000027661"; protein_version "5"; tag "Ensembl_canonical";
16	ENSEMBL114_rn	exon	19287750	19287834	22.1464069634035	-	.	gene_id "ENSRNOG00000020400"; transcript_id "ENSRNOG00000020400_tx_1"; exon_id "16_19287750_19287834_-"; exonnum "7"; txlen "1368";
16	ENSEMBL114_rn	exon	19287750	19287834	1.74622537913833	-	.	gene_id "ENSRNOG00000020400"; transcript_id "ENSRNOG00000020400_tx_2"; exon_id "16_19287750_19287834_-"; exonnum "7"; txlen "1381";
16	ensembl	exon	19287944	19288077	0	-	.	gene_id "ENSRNOG00000020400"; gene_version "7"; transcript_id "ENSRNOT00000114985"; transcript_version "2"; exon_number "6"; gene_name "Mef2b"; gene_source "ensembl"; gene_biotype "protein_coding"; transcript_name "Mef2b-202"; transcript_source "ensembl"; transcript_biotype "protein_coding"; exon_id "ENSRNOE00000198336"; exon_version "1";
16	ensembl	CDS	19287944	19288077	0	-	2	gene_id "ENSRNOG00000020400"; gene_version "7"; transcript_id "ENSRNOT00000114985"; transcript_version "2"; exon_number "6"; gene_name "Mef2b"; gene_source "ensembl"; gene_biotype "protein_coding"; transcript_name "Mef2b-202"; transcript_source "ensembl"; transcript_biotype "protein_coding"; protein_id "ENSRNOP00000085756"; protein_version "1";
16	ensembl	exon	19287944	19288077	0	-	.	gene_id "ENSRNOG00000020400"; gene_version "7"; transcript_id "ENSRNOT00000027661"; transcript_version "6"; exon_number "6"; gene_name "Mef2b"; gene_source "ensembl"; gene_biotype "protein_coding"; transcript_name "Mef2b-201"; transcript_source "ensembl"; transcript_biotype "protein_coding"; exon_id "ENSRNOE00000198336"; exon_version "1"; tag "Ensembl_canonical";
16	ensembl	CDS	19287944	19288077	0	-	2	gene_id "ENSRNOG00000020400"; gene_version "7"; transcript_id "ENSRNOT00000027661"; transcript_version "6"; exon_number "6"; gene_name "Mef2b"; gene_source "ensembl"; gene_biotype "protein_coding"; transcript_name "Mef2b-201"; transcript_source "ensembl"; transcript_biotype "protein_coding"; protein_id "ENSRNOP00000027661"; protein_version "5"; tag "Ensembl_canonical";
16	ENSEMBL114_rn	exon	19287944	19288077	22.1464069634035	-	.	gene_id "ENSRNOG00000020400"; transcript_id "ENSRNOG00000020400_tx_1"; exon_id "16_19287944_19288077_-"; exonnum "6"; txlen "1368";
16	ENSEMBL114_rn	exon	19287944	19288077	1.74622537913833	-	.	gene_id "ENSRNOG00000020400"; transcript_id "ENSRNOG00000020400_tx_2"; exon_id "16_19287944_19288077_-"; exonnum "6"; txlen "1381";
16	ensembl	exon	19288200	19288329	0	-	.	gene_id "ENSRNOG00000020400"; gene_version "7"; transcript_id "ENSRNOT00000114985"; transcript_version "2"; exon_number "5"; gene_name "Mef2b"; gene_source "ensembl"; gene_biotype "protein_coding"; transcript_name "Mef2b-202"; transcript_source "ensembl"; transcript_biotype "protein_coding"; exon_id "ENSRNOE00000198326"; exon_version "1";
16	ensembl	CDS	19288200	19288329	0	-	0	gene_id "ENSRNOG00000020400"; gene_version "7"; transcript_id "ENSRNOT00000114985"; transcript_version "2"; exon_number "5"; gene_name "Mef2b"; gene_source "ensembl"; gene_biotype "protein_coding"; transcript_name "Mef2b-202"; transcript_source "ensembl"; transcript_biotype "protein_coding"; protein_id "ENSRNOP00000085756"; protein_version "1";
16	ensembl	exon	19288200	19288329	0	-	.	gene_id "ENSRNOG00000020400"; gene_version "7"; transcript_id "ENSRNOT00000027661"; transcript_version "6"; exon_number "5"; gene_name "Mef2b"; gene_source "ensembl"; gene_biotype "protein_coding"; transcript_name "Mef2b-201"; transcript_source "ensembl"; transcript_biotype "protein_coding"; exon_id "ENSRNOE00000198326"; exon_version "1"; tag "Ensembl_canonical";
16	ensembl	CDS	19288200	19288329	0	-	0	gene_id "ENSRNOG00000020400"; gene_version "7"; transcript_id "ENSRNOT00000027661"; transcript_version "6"; exon_number "5"; gene_name "Mef2b"; gene_source "ensembl"; gene_biotype "protein_coding"; transcript_name "Mef2b-201"; transcript_source "ensembl"; transcript_biotype "protein_coding"; protein_id "ENSRNOP00000027661"; protein_version "5"; tag "Ensembl_canonical";
16	ENSEMBL114_rn	exon	19288200	19288329	22.1464069634035	-	.	gene_id "ENSRNOG00000020400"; transcript_id "ENSRNOG00000020400_tx_1"; exon_id "16_19288200_19288329_-"; exonnum "5"; txlen "1368";
16	ENSEMBL114_rn	exon	19288200	19288329	1.74622537913833	-	.	gene_id "ENSRNOG00000020400"; transcript_id "ENSRNOG00000020400_tx_2"; exon_id "16_19288200_19288329_-"; exonnum "5"; txlen "1381";
16	ensembl	exon	19288740	19288874	0	-	.	gene_id "ENSRNOG00000020400"; gene_version "7"; transcript_id "ENSRNOT00000114985"; transcript_version "2"; exon_number "4"; gene_name "Mef2b"; gene_source "ensembl"; gene_biotype "protein_coding"; transcript_name "Mef2b-202"; transcript_source "ensembl"; transcript_biotype "protein_coding"; exon_id "ENSRNOE00000198320"; exon_version "1";
16	ensembl	CDS	19288740	19288874	0	-	0	gene_id "ENSRNOG00000020400"; gene_version "7"; transcript_id "ENSRNOT00000114985"; transcript_version "2"; exon_number "4"; gene_name "Mef2b"; gene_source "ensembl"; gene_biotype "protein_coding"; transcript_name "Mef2b-202"; transcript_source "ensembl"; transcript_biotype "protein_coding"; protein_id "ENSRNOP00000085756"; protein_version "1";
16	ensembl	exon	19288740	19288874	0	-	.	gene_id "ENSRNOG00000020400"; gene_version "7"; transcript_id "ENSRNOT00000027661"; transcript_version "6"; exon_number "4"; gene_name "Mef2b"; gene_source "ensembl"; gene_biotype "protein_coding"; transcript_name "Mef2b-201"; transcript_source "ensembl"; transcript_biotype "protein_coding"; exon_id "ENSRNOE00000198320"; exon_version "1"; tag "Ensembl_canonical";
16	ensembl	CDS	19288740	19288874	0	-	0	gene_id "ENSRNOG00000020400"; gene_version "7"; transcript_id "ENSRNOT00000027661"; transcript_version "6"; exon_number "4"; gene_name "Mef2b"; gene_source "ensembl"; gene_biotype "protein_coding"; transcript_name "Mef2b-201"; transcript_source "ensembl"; transcript_biotype "protein_coding"; protein_id "ENSRNOP00000027661"; protein_version "5"; tag "Ensembl_canonical";
16	ENSEMBL114_rn	exon	19288740	19288874	22.1464069634035	-	.	gene_id "ENSRNOG00000020400"; transcript_id "ENSRNOG00000020400_tx_1"; exon_id "16_19288740_19288874_-"; exonnum "4"; txlen "1368";
16	ENSEMBL114_rn	exon	19288740	19288874	1.74622537913833	-	.	gene_id "ENSRNOG00000020400"; transcript_id "ENSRNOG00000020400_tx_2"; exon_id "16_19288740_19288874_-"; exonnum "4"; txlen "1381";
16	ensembl	exon	19289123	19289326	0	-	.	gene_id "ENSRNOG00000020400"; gene_version "7"; transcript_id "ENSRNOT00000114985"; transcript_version "2"; exon_number "3"; gene_name "Mef2b"; gene_source "ensembl"; gene_biotype "protein_coding"; transcript_name "Mef2b-202"; transcript_source "ensembl"; transcript_biotype "protein_coding"; exon_id "ENSRNOE00000287459"; exon_version "1";
16	ensembl	CDS	19289123	19289326	0	-	0	gene_id "ENSRNOG00000020400"; gene_version "7"; transcript_id "ENSRNOT00000114985"; transcript_version "2"; exon_number "3"; gene_name "Mef2b"; gene_source "ensembl"; gene_biotype "protein_coding"; transcript_name "Mef2b-202"; transcript_source "ensembl"; transcript_biotype "protein_coding"; protein_id "ENSRNOP00000085756"; protein_version "1";
16	ensembl	exon	19289123	19289326	0	-	.	gene_id "ENSRNOG00000020400"; gene_version "7"; transcript_id "ENSRNOT00000027661"; transcript_version "6"; exon_number "3"; gene_name "Mef2b"; gene_source "ensembl"; gene_biotype "protein_coding"; transcript_name "Mef2b-201"; transcript_source "ensembl"; transcript_biotype "protein_coding"; exon_id "ENSRNOE00000287459"; exon_version "1"; tag "Ensembl_canonical";
16	ensembl	CDS	19289123	19289326	0	-	0	gene_id "ENSRNOG00000020400"; gene_version "7"; transcript_id "ENSRNOT00000027661"; transcript_version "6"; exon_number "3"; gene_name "Mef2b"; gene_source "ensembl"; gene_biotype "protein_coding"; transcript_name "Mef2b-201"; transcript_source "ensembl"; transcript_biotype "protein_coding"; protein_id "ENSRNOP00000027661"; protein_version "5"; tag "Ensembl_canonical";
16	ENSEMBL114_rn	exon	19289123	19289326	22.1464069634035	-	.	gene_id "ENSRNOG00000020400"; transcript_id "ENSRNOG00000020400_tx_1"; exon_id "16_19289123_19289326_-"; exonnum "3"; txlen "1368";
16	ENSEMBL114_rn	exon	19289123	19289326	1.74622537913833	-	.	gene_id "ENSRNOG00000020400"; transcript_id "ENSRNOG00000020400_tx_2"; exon_id "16_19289123_19289326_-"; exonnum "3"; txlen "1381";
16	ensembl	CDS	19289755	19289808	0	-	0	gene_id "ENSRNOG00000020400"; gene_version "7"; transcript_id "ENSRNOT00000114985"; transcript_version "2"; exon_number "2"; gene_name "Mef2b"; gene_source "ensembl"; gene_biotype "protein_coding"; transcript_name "Mef2b-202"; transcript_source "ensembl"; transcript_biotype "protein_coding"; protein_id "ENSRNOP00000085756"; protein_version "1";
16	ensembl	CDS	19289755	19289808	0	-	0	gene_id "ENSRNOG00000020400"; gene_version "7"; transcript_id "ENSRNOT00000027661"; transcript_version "6"; exon_number "2"; gene_name "Mef2b"; gene_source "ensembl"; gene_biotype "protein_coding"; transcript_name "Mef2b-201"; transcript_source "ensembl"; transcript_biotype "protein_coding"; protein_id "ENSRNOP00000027661"; protein_version "5"; tag "Ensembl_canonical";
16	ensembl	exon	19289755	19289835	0	-	.	gene_id "ENSRNOG00000020400"; gene_version "7"; transcript_id "ENSRNOT00000114985"; transcript_version "2"; exon_number "2"; gene_name "Mef2b"; gene_source "ensembl"; gene_biotype "protein_coding"; transcript_name "Mef2b-202"; transcript_source "ensembl"; transcript_biotype "protein_coding"; exon_id "ENSRNOE00000362130"; exon_version "1";
16	ensembl	exon	19289755	19289835	0	-	.	gene_id "ENSRNOG00000020400"; gene_version "7"; transcript_id "ENSRNOT00000027661"; transcript_version "6"; exon_number "2"; gene_name "Mef2b"; gene_source "ensembl"; gene_biotype "protein_coding"; transcript_name "Mef2b-201"; transcript_source "ensembl"; transcript_biotype "protein_coding"; exon_id "ENSRNOE00000362130"; exon_version "1"; tag "Ensembl_canonical";
16	ENSEMBL114_rn	exon	19289755	19289835	22.1464069634035	-	.	gene_id "ENSRNOG00000020400"; transcript_id "ENSRNOG00000020400_tx_1"; exon_id "16_19289755_19289835_-"; exonnum "2"; txlen "1368";
16	ENSEMBL114_rn	exon	19289755	19289835	1.74622537913833	-	.	gene_id "ENSRNOG00000020400"; transcript_id "ENSRNOG00000020400_tx_2"; exon_id "16_19289755_19289835_-"; exonnum "2"; txlen "1381";
16	ensembl	start_codon	19289806	19289808	0	-	0	gene_id "ENSRNOG00000020400"; gene_version "7"; transcript_id "ENSRNOT00000114985"; transcript_version "2"; exon_number "2"; gene_name "Mef2b"; gene_source "ensembl"; gene_biotype "protein_coding"; transcript_name "Mef2b-202"; transcript_source "ensembl"; transcript_biotype "protein_coding";
16	ensembl	start_codon	19289806	19289808	0	-	0	gene_id "ENSRNOG00000020400"; gene_version "7"; transcript_id "ENSRNOT00000027661"; transcript_version "6"; exon_number "2"; gene_name "Mef2b"; gene_source "ensembl"; gene_biotype "protein_coding"; transcript_name "Mef2b-201"; transcript_source "ensembl"; transcript_biotype "protein_coding"; tag "Ensembl_canonical";
16	ensembl	five_prime_utr	19289809	19289835	0	-	.	gene_id "ENSRNOG00000020400"; gene_version "7"; transcript_id "ENSRNOT00000114985"; transcript_version "2"; gene_name "Mef2b"; gene_source "ensembl"; gene_biotype "protein_coding"; transcript_name "Mef2b-202"; transcript_source "ensembl"; transcript_biotype "protein_coding";
16	ensembl	five_prime_utr	19289809	19289835	0	-	.	gene_id "ENSRNOG00000020400"; gene_version "7"; transcript_id "ENSRNOT00000027661"; transcript_version "6"; gene_name "Mef2b"; gene_source "ensembl"; gene_biotype "protein_coding"; transcript_name "Mef2b-201"; transcript_source "ensembl"; transcript_biotype "protein_coding"; tag "Ensembl_canonical";
16	sraer114_ss	exon	19302836	19302924	22.1464069634035	-	.	gene_id "ENSRNOG00000020400"; transcript_id "ENSRNOG00000020400_tx_1"; exon_id "16_19302836_19302924_-"; exonnum "1"; txlen "1368";
16	sraer114_ss	exon	19302836	19302924	1.74622537913833	-	.	gene_id "ENSRNOG00000020400"; transcript_id "ENSRNOG00000020400_tx_2"; exon_id "16_19302836_19302924_-"; exonnum "1"; txlen "1381";
16	ensembl	exon	19302874	19302910	0	-	.	gene_id "ENSRNOG00000020400"; gene_version "7"; transcript_id "ENSRNOT00000114985"; transcript_version "2"; exon_number "1"; gene_name "Mef2b"; gene_source "ensembl"; gene_biotype "protein_coding"; transcript_name "Mef2b-202"; transcript_source "ensembl"; transcript_biotype "protein_coding"; exon_id "ENSRNOE00000332523"; exon_version "1";
16	ensembl	five_prime_utr	19302874	19302910	0	-	.	gene_id "ENSRNOG00000020400"; gene_version "7"; transcript_id "ENSRNOT00000114985"; transcript_version "2"; gene_name "Mef2b"; gene_source "ensembl"; gene_biotype "protein_coding"; transcript_name "Mef2b-202"; transcript_source "ensembl"; transcript_biotype "protein_coding";
16	ensembl	exon	19302874	19302910	0	-	.	gene_id "ENSRNOG00000020400"; gene_version "7"; transcript_id "ENSRNOT00000027661"; transcript_version "6"; exon_number "1"; gene_name "Mef2b"; gene_source "ensembl"; gene_biotype "protein_coding"; transcript_name "Mef2b-201"; transcript_source "ensembl"; transcript_biotype "protein_coding"; exon_id "ENSRNOE00000332523"; exon_version "1"; tag "Ensembl_canonical";
16	ensembl	five_prime_utr	19302874	19302910	0	-	.	gene_id "ENSRNOG00000020400"; gene_version "7"; transcript_id "ENSRNOT00000027661"; transcript_version "6"; gene_name "Mef2b"; gene_source "ensembl"; gene_biotype "protein_coding"; transcript_name "Mef2b-201"; transcript_source "ensembl"; transcript_biotype "protein_coding"; tag "Ensembl_canonical";
16	ensembl	exon	19308247	19308439	0	-	.	gene_id "ENSRNOG00000020427"; gene_version "9"; transcript_id "ENSRNOT00000141318"; transcript_version "1"; exon_number "5"; gene_name "Borcs8"; gene_source "ensembl"; gene_biotype "protein_coding"; transcript_name "Borcs8-202"; transcript_source "ensembl"; transcript_biotype "protein_coding"; exon_id "ENSRNOE00000694153"; exon_version "1";
16	ensembl	three_prime_utr	19308247	19308439	0	-	.	gene_id "ENSRNOG00000020427"; gene_version "9"; transcript_id "ENSRNOT00000141318"; transcript_version "1"; gene_name "Borcs8"; gene_source "ensembl"; gene_biotype "protein_coding"; transcript_name "Borcs8-202"; transcript_source "ensembl"; transcript_biotype "protein_coding";
16	ensembl	exon	19308247	19308439	0	-	.	gene_id "ENSRNOG00000020427"; gene_version "9"; transcript_id "ENSRNOT00000064090"; transcript_version "4"; exon_number "6"; gene_name "Borcs8"; gene_source "ensembl"; gene_biotype "protein_coding"; transcript_name "Borcs8-201"; transcript_source "ensembl"; transcript_biotype "protein_coding"; exon_id "ENSRNOE00000694153"; exon_version "1";
16	ensembl	three_prime_utr	19308247	19308439	0	-	.	gene_id "ENSRNOG00000020427"; gene_version "9"; transcript_id "ENSRNOT00000064090"; transcript_version "4"; gene_name "Borcs8"; gene_source "ensembl"; gene_biotype "protein_coding"; transcript_name "Borcs8-201"; transcript_source "ensembl"; transcript_biotype "protein_coding";
16	ENSEMBL114_rn	exon	19308247	19308439	712.407424142996	-	.	gene_id "ENSRNOG00000020427"; transcript_id "ENSRNOG00000020427_tx_1"; exon_id "16_19308247_19308439_-"; exonnum "6"; txlen "622";
16	ensembl	transcript	19308247	19312983	0	-	.	gene_id "ENSRNOG00000020427"; gene_version "9"; transcript_id "ENSRNOT00000141318"; transcript_version "1"; gene_name "Borcs8"; gene_source "ensembl"; gene_biotype "protein_coding"; transcript_name "Borcs8-202"; transcript_source "ensembl"; transcript_biotype "protein_coding";
16	ensembl	transcript	19308247	19314280	0	-	.	gene_id "ENSRNOG00000020427"; gene_version "9"; transcript_id "ENSRNOT00000064090"; transcript_version "4"; gene_name "Borcs8"; gene_source "ensembl"; gene_biotype "protein_coding"; transcript_name "Borcs8-201"; transcript_source "ensembl"; transcript_biotype "protein_coding";
16	ensembl	gene	19308247	19314963	0	-	.	gene_id "ENSRNOG00000020427"; gene_version "9"; gene_name "Borcs8"; gene_source "ensembl"; gene_biotype "protein_coding";
16	ensembl	three_prime_utr	19309700	19309742	0	-	.	gene_id "ENSRNOG00000020427"; gene_version "9"; transcript_id "ENSRNOT00000141318"; transcript_version "1"; gene_name "Borcs8"; gene_source "ensembl"; gene_biotype "protein_coding"; transcript_name "Borcs8-202"; transcript_source "ensembl"; transcript_biotype "protein_coding";
16	ensembl	three_prime_utr	19309700	19309742	0	-	.	gene_id "ENSRNOG00000020427"; gene_version "9"; transcript_id "ENSRNOT00000064090"; transcript_version "4"; gene_name "Borcs8"; gene_source "ensembl"; gene_biotype "protein_coding"; transcript_name "Borcs8-201"; transcript_source "ensembl"; transcript_biotype "protein_coding";
16	ensembl	exon	19309700	19309779	0	-	.	gene_id "ENSRNOG00000020427"; gene_version "9"; transcript_id "ENSRNOT00000141318"; transcript_version "1"; exon_number "4"; gene_name "Borcs8"; gene_source "ensembl"; gene_biotype "protein_coding"; transcript_name "Borcs8-202"; transcript_source "ensembl"; transcript_biotype "protein_coding"; exon_id "ENSRNOE00000437418"; exon_version "4";
16	ensembl	exon	19309700	19309779	0	-	.	gene_id "ENSRNOG00000020427"; gene_version "9"; transcript_id "ENSRNOT00000064090"; transcript_version "4"; exon_number "5"; gene_name "Borcs8"; gene_source "ensembl"; gene_biotype "protein_coding"; transcript_name "Borcs8-201"; transcript_source "ensembl"; transcript_biotype "protein_coding"; exon_id "ENSRNOE00000437418"; exon_version "4";
16	ENSEMBL114_rn	exon	19309700	19309779	712.407424142996	-	.	gene_id "ENSRNOG00000020427"; transcript_id "ENSRNOG00000020427_tx_1"; exon_id "16_19309700_19309779_-"; exonnum "5"; txlen "622";
16	ensembl	three_prime_utr	19309700	19310466	0	-	.	gene_id "ENSRNOG00000020427"; gene_version "9"; transcript_id "ENSRNOT00000153032"; transcript_version "1"; gene_name "Borcs8"; gene_source "ensembl"; gene_biotype "protein_coding"; transcript_name "Borcs8-203"; transcript_source "ensembl"; transcript_biotype "protein_coding"; tag "Ensembl_canonical";
16	ensembl	exon	19309700	19310581	0	-	.	gene_id "ENSRNOG00000020427"; gene_version "9"; transcript_id "ENSRNOT00000153032"; transcript_version "1"; exon_number "4"; gene_name "Borcs8"; gene_source "ensembl"; gene_biotype "protein_coding"; transcript_name "Borcs8-203"; transcript_source "ensembl"; transcript_biotype "protein_coding"; exon_id "ENSRNOE00000765797"; exon_version "1"; tag "Ensembl_canonical";
16	ensembl	transcript	19309700	19314963	0	-	.	gene_id "ENSRNOG00000020427"; gene_version "9"; transcript_id "ENSRNOT00000153032"; transcript_version "1"; gene_name "Borcs8"; gene_source "ensembl"; gene_biotype "protein_coding"; transcript_name "Borcs8-203"; transcript_source "ensembl"; transcript_biotype "protein_coding"; tag "Ensembl_canonical";
16	ensembl	stop_codon	19309743	19309745	0	-	0	gene_id "ENSRNOG00000020427"; gene_version "9"; transcript_id "ENSRNOT00000141318"; transcript_version "1"; exon_number "4"; gene_name "Borcs8"; gene_source "ensembl"; gene_biotype "protein_coding"; transcript_name "Borcs8-202"; transcript_source "ensembl"; transcript_biotype "protein_coding";
16	ensembl	stop_codon	19309743	19309745	0	-	0	gene_id "ENSRNOG00000020427"; gene_version "9"; transcript_id "ENSRNOT00000064090"; transcript_version "4"; exon_number "5"; gene_name "Borcs8"; gene_source "ensembl"; gene_biotype "protein_coding"; transcript_name "Borcs8-201"; transcript_source "ensembl"; transcript_biotype "protein_coding";
16	ensembl	CDS	19309746	19309779	0	-	1	gene_id "ENSRNOG00000020427"; gene_version "9"; transcript_id "ENSRNOT00000141318"; transcript_version "1"; exon_number "4"; gene_name "Borcs8"; gene_source "ensembl"; gene_biotype "protein_coding"; transcript_name "Borcs8-202"; transcript_source "ensembl"; transcript_biotype "protein_coding"; protein_id "ENSRNOP00000107416"; protein_version "1";
16	ensembl	CDS	19309746	19309779	0	-	1	gene_id "ENSRNOG00000020427"; gene_version "9"; transcript_id "ENSRNOT00000064090"; transcript_version "4"; exon_number "5"; gene_name "Borcs8"; gene_source "ensembl"; gene_biotype "protein_coding"; transcript_name "Borcs8-201"; transcript_source "ensembl"; transcript_biotype "protein_coding"; protein_id "ENSRNOP00000062405"; protein_version "2";
16	ensembl	stop_codon	19310467	19310469	0	-	0	gene_id "ENSRNOG00000020427"; gene_version "9"; transcript_id "ENSRNOT00000153032"; transcript_version "1"; exon_number "4"; gene_name "Borcs8"; gene_source "ensembl"; gene_biotype "protein_coding"; transcript_name "Borcs8-203"; transcript_source "ensembl"; transcript_biotype "protein_coding"; tag "Ensembl_canonical";
16	ensembl	CDS	19310470	19310581	0	-	1	gene_id "ENSRNOG00000020427"; gene_version "9"; transcript_id "ENSRNOT00000153032"; transcript_version "1"; exon_number "4"; gene_name "Borcs8"; gene_source "ensembl"; gene_biotype "protein_coding"; transcript_name "Borcs8-203"; transcript_source "ensembl"; transcript_biotype "protein_coding"; protein_id "ENSRNOP00000100368"; protein_version "1"; tag "Ensembl_canonical";
16	ensembl	exon	19310471	19310581	0	-	.	gene_id "ENSRNOG00000020427"; gene_version "9"; transcript_id "ENSRNOT00000141318"; transcript_version "1"; exon_number "3"; gene_name "Borcs8"; gene_source "ensembl"; gene_biotype "protein_coding"; transcript_name "Borcs8-202"; transcript_source "ensembl"; transcript_biotype "protein_coding"; exon_id "ENSRNOE00000198615"; exon_version "2";
16	ensembl	CDS	19310471	19310581	0	-	1	gene_id "ENSRNOG00000020427"; gene_version "9"; transcript_id "ENSRNOT00000141318"; transcript_version "1"; exon_number "3"; gene_name "Borcs8"; gene_source "ensembl"; gene_biotype "protein_coding"; transcript_name "Borcs8-202"; transcript_source "ensembl"; transcript_biotype "protein_coding"; protein_id "ENSRNOP00000107416"; protein_version "1";
16	ensembl	exon	19310471	19310581	0	-	.	gene_id "ENSRNOG00000020427"; gene_version "9"; transcript_id "ENSRNOT00000064090"; transcript_version "4"; exon_number "4"; gene_name "Borcs8"; gene_source "ensembl"; gene_biotype "protein_coding"; transcript_name "Borcs8-201"; transcript_source "ensembl"; transcript_biotype "protein_coding"; exon_id "ENSRNOE00000198615"; exon_version "2";
16	ensembl	CDS	19310471	19310581	0	-	1	gene_id "ENSRNOG00000020427"; gene_version "9"; transcript_id "ENSRNOT00000064090"; transcript_version "4"; exon_number "4"; gene_name "Borcs8"; gene_source "ensembl"; gene_biotype "protein_coding"; transcript_name "Borcs8-201"; transcript_source "ensembl"; transcript_biotype "protein_coding"; protein_id "ENSRNOP00000062405"; protein_version "2";
16	ENSEMBL114_rn	exon	19310471	19310581	712.407424142996	-	.	gene_id "ENSRNOG00000020427"; transcript_id "ENSRNOG00000020427_tx_1"; exon_id "16_19310471_19310581_-"; exonnum "4"; txlen "622";
16	ensembl	exon	19312114	19312178	0	-	.	gene_id "ENSRNOG00000020427"; gene_version "9"; transcript_id "ENSRNOT00000141318"; transcript_version "1"; exon_number "2"; gene_name "Borcs8"; gene_source "ensembl"; gene_biotype "protein_coding"; transcript_name "Borcs8-202"; transcript_source "ensembl"; transcript_biotype "protein_coding"; exon_id "ENSRNOE00000198609"; exon_version "1";
16	ensembl	CDS	19312114	19312178	0	-	0	gene_id "ENSRNOG00000020427"; gene_version "9"; transcript_id "ENSRNOT00000141318"; transcript_version "1"; exon_number "2"; gene_name "Borcs8"; gene_source "ensembl"; gene_biotype "protein_coding"; transcript_name "Borcs8-202"; transcript_source "ensembl"; transcript_biotype "protein_coding"; protein_id "ENSRNOP00000107416"; protein_version "1";
16	ensembl	exon	19312114	19312178	0	-	.	gene_id "ENSRNOG00000020427"; gene_version "9"; transcript_id "ENSRNOT00000153032"; transcript_version "1"; exon_number "3"; gene_name "Borcs8"; gene_source "ensembl"; gene_biotype "protein_coding"; transcript_name "Borcs8-203"; transcript_source "ensembl"; transcript_biotype "protein_coding"; exon_id "ENSRNOE00000198609"; exon_version "1"; tag "Ensembl_canonical";
16	ensembl	CDS	19312114	19312178	0	-	0	gene_id "ENSRNOG00000020427"; gene_version "9"; transcript_id "ENSRNOT00000153032"; transcript_version "1"; exon_number "3"; gene_name "Borcs8"; gene_source "ensembl"; gene_biotype "protein_coding"; transcript_name "Borcs8-203"; transcript_source "ensembl"; transcript_biotype "protein_coding"; protein_id "ENSRNOP00000100368"; protein_version "1"; tag "Ensembl_canonical";
16	ensembl	exon	19312114	19312178	0	-	.	gene_id "ENSRNOG00000020427"; gene_version "9"; transcript_id "ENSRNOT00000064090"; transcript_version "4"; exon_number "3"; gene_name "Borcs8"; gene_source "ensembl"; gene_biotype "protein_coding"; transcript_name "Borcs8-201"; transcript_source "ensembl"; transcript_biotype "protein_coding"; exon_id "ENSRNOE00000198609"; exon_version "1";
16	ensembl	CDS	19312114	19312178	0	-	0	gene_id "ENSRNOG00000020427"; gene_version "9"; transcript_id "ENSRNOT00000064090"; transcript_version "4"; exon_number "3"; gene_name "Borcs8"; gene_source "ensembl"; gene_biotype "protein_coding"; transcript_name "Borcs8-201"; transcript_source "ensembl"; transcript_biotype "protein_coding"; protein_id "ENSRNOP00000062405"; protein_version "2";
16	ENSEMBL114_rn	exon	19312114	19312178	712.407424142996	-	.	gene_id "ENSRNOG00000020427"; transcript_id "ENSRNOG00000020427_tx_1"; exon_id "16_19312114_19312178_-"; exonnum "3"; txlen "622";
16	ensembl	exon	19312659	19312771	0	-	.	gene_id "ENSRNOG00000020427"; gene_version "9"; transcript_id "ENSRNOT00000153032"; transcript_version "1"; exon_number "2"; gene_name "Borcs8"; gene_source "ensembl"; gene_biotype "protein_coding"; transcript_name "Borcs8-203"; transcript_source "ensembl"; transcript_biotype "protein_coding"; exon_id "ENSRNOE00000198603"; exon_version "2"; tag "Ensembl_canonical";
16	ensembl	CDS	19312659	19312771	0	-	2	gene_id "ENSRNOG00000020427"; gene_version "9"; transcript_id "ENSRNOT00000153032"; transcript_version "1"; exon_number "2"; gene_name "Borcs8"; gene_source "ensembl"; gene_biotype "protein_coding"; transcript_name "Borcs8-203"; transcript_source "ensembl"; transcript_biotype "protein_coding"; protein_id "ENSRNOP00000100368"; protein_version "1"; tag "Ensembl_canonical";
16	ensembl	exon	19312659	19312771	0	-	.	gene_id "ENSRNOG00000020427"; gene_version "9"; transcript_id "ENSRNOT00000064090"; transcript_version "4"; exon_number "2"; gene_name "Borcs8"; gene_source "ensembl"; gene_biotype "protein_coding"; transcript_name "Borcs8-201"; transcript_source "ensembl"; transcript_biotype "protein_coding"; exon_id "ENSRNOE00000198603"; exon_version "2";
16	ensembl	CDS	19312659	19312771	0	-	2	gene_id "ENSRNOG00000020427"; gene_version "9"; transcript_id "ENSRNOT00000064090"; transcript_version "4"; exon_number "2"; gene_name "Borcs8"; gene_source "ensembl"; gene_biotype "protein_coding"; transcript_name "Borcs8-201"; transcript_source "ensembl"; transcript_biotype "protein_coding"; protein_id "ENSRNOP00000062405"; protein_version "2";
16	ENSEMBL114_rn	exon	19312659	19312771	712.407424142996	-	.	gene_id "ENSRNOG00000020427"; transcript_id "ENSRNOG00000020427_tx_1"; exon_id "16_19312659_19312771_-"; exonnum "2"; txlen "622";
16	ensembl	CDS	19312659	19312784	0	-	0	gene_id "ENSRNOG00000020427"; gene_version "9"; transcript_id "ENSRNOT00000141318"; transcript_version "1"; exon_number "1"; gene_name "Borcs8"; gene_source "ensembl"; gene_biotype "protein_coding"; transcript_name "Borcs8-202"; transcript_source "ensembl"; transcript_biotype "protein_coding"; protein_id "ENSRNOP00000107416"; protein_version "1";
16	ensembl	exon	19312659	19312983	0	-	.	gene_id "ENSRNOG00000020427"; gene_version "9"; transcript_id "ENSRNOT00000141318"; transcript_version "1"; exon_number "1"; gene_name "Borcs8"; gene_source "ensembl"; gene_biotype "protein_coding"; transcript_name "Borcs8-202"; transcript_source "ensembl"; transcript_biotype "protein_coding"; exon_id "ENSRNOE00000739394"; exon_version "1";
16	ensembl	start_codon	19312782	19312784	0	-	0	gene_id "ENSRNOG00000020427"; gene_version "9"; transcript_id "ENSRNOT00000141318"; transcript_version "1"; exon_number "1"; gene_name "Borcs8"; gene_source "ensembl"; gene_biotype "protein_coding"; transcript_name "Borcs8-202"; transcript_source "ensembl"; transcript_biotype "protein_coding";
16	ensembl	five_prime_utr	19312785	19312983	0	-	.	gene_id "ENSRNOG00000020427"; gene_version "9"; transcript_id "ENSRNOT00000141318"; transcript_version "1"; gene_name "Borcs8"; gene_source "ensembl"; gene_biotype "protein_coding"; transcript_name "Borcs8-202"; transcript_source "ensembl"; transcript_biotype "protein_coding";
16	ensembl	exon	19314265	19314280	0	-	.	gene_id "ENSRNOG00000020427"; gene_version "9"; transcript_id "ENSRNOT00000064090"; transcript_version "4"; exon_number "1"; gene_name "Borcs8"; gene_source "ensembl"; gene_biotype "protein_coding"; transcript_name "Borcs8-201"; transcript_source "ensembl"; transcript_biotype "protein_coding"; exon_id "ENSRNOE00000717954"; exon_version "1";
16	ensembl	CDS	19314265	19314280	0	-	0	gene_id "ENSRNOG00000020427"; gene_version "9"; transcript_id "ENSRNOT00000064090"; transcript_version "4"; exon_number "1"; gene_name "Borcs8"; gene_source "ensembl"; gene_biotype "protein_coding"; transcript_name "Borcs8-201"; transcript_source "ensembl"; transcript_biotype "protein_coding"; protein_id "ENSRNOP00000062405"; protein_version "2";
16	ensembl	start_codon	19314278	19314280	0	-	0	gene_id "ENSRNOG00000020427"; gene_version "9"; transcript_id "ENSRNOT00000064090"; transcript_version "4"; exon_number "1"; gene_name "Borcs8"; gene_source "ensembl"; gene_biotype "protein_coding"; transcript_name "Borcs8-201"; transcript_source "ensembl"; transcript_biotype "protein_coding";
16	ensembl	CDS	19314710	19314764	0	-	0	gene_id "ENSRNOG00000020427"; gene_version "9"; transcript_id "ENSRNOT00000153032"; transcript_version "1"; exon_number "1"; gene_name "Borcs8"; gene_source "ensembl"; gene_biotype "protein_coding"; transcript_name "Borcs8-203"; transcript_source "ensembl"; transcript_biotype "protein_coding"; protein_id "ENSRNOP00000100368"; protein_version "1"; tag "Ensembl_canonical";
16	ensembl	exon	19314710	19314963	0	-	.	gene_id "ENSRNOG00000020427"; gene_version "9"; transcript_id "ENSRNOT00000153032"; transcript_version "1"; exon_number "1"; gene_name "Borcs8"; gene_source "ensembl"; gene_biotype "protein_coding"; transcript_name "Borcs8-203"; transcript_source "ensembl"; transcript_biotype "protein_coding"; exon_id "ENSRNOE00000809339"; exon_version "1"; tag "Ensembl_canonical";
16	ensembl	five_prime_utr	19314765	19314963	0	-	.	gene_id "ENSRNOG00000020427"; gene_version "9"; transcript_id "ENSRNOT00000153032"; transcript_version "1"; gene_name "Borcs8"; gene_source "ensembl"; gene_biotype "protein_coding"; transcript_name "Borcs8-203"; transcript_source "ensembl"; transcript_biotype "protein_coding"; tag "Ensembl_canonical";
16	sraer114_ss	exon	19314845	19314904	712.407424142996	-	.	gene_id "ENSRNOG00000020427"; transcript_id "ENSRNOG00000020427_tx_1"; exon_id "16_19314845_19314904_-"; exonnum "1"; txlen "622";
16	ensembl	three_prime_utr	19322405	19322883	0	-	.	gene_id "ENSRNOG00000022247"; gene_version "8"; transcript_id "ENSRNOT00000100734"; transcript_version "2"; gene_name "Nr2c2ap"; gene_source "ensembl"; gene_biotype "protein_coding"; transcript_name "Nr2c2ap-202"; transcript_source "ensembl"; transcript_biotype "protein_coding"; tag "Ensembl_canonical";
16	ensembl	exon	19322405	19323003	0	-	.	gene_id "ENSRNOG00000022247"; gene_version "8"; transcript_id "ENSRNOT00000100734"; transcript_version "2"; exon_number "5"; gene_name "Nr2c2ap"; gene_source "ensembl"; gene_biotype "protein_coding"; transcript_name "Nr2c2ap-202"; transcript_source "ensembl"; transcript_biotype "protein_coding"; exon_id "ENSRNOE00000587543"; exon_version "2"; tag "Ensembl_canonical";
16	ENSEMBL114_rn	exon	19322405	19323003	7.39375836734323	-	.	gene_id "ENSRNOG00000022247"; transcript_id "ENSRNOG00000022247_tx_2"; exon_id "16_19322405_19323003_-"; exonnum "5"; txlen "959";
16	ensembl	three_prime_utr	19322405	19323277	0	-	.	gene_id "ENSRNOG00000022247"; gene_version "8"; transcript_id "ENSRNOT00000060012"; transcript_version "6"; gene_name "Nr2c2ap"; gene_source "ensembl"; gene_biotype "protein_coding"; transcript_name "Nr2c2ap-201"; transcript_source "ensembl"; transcript_biotype "protein_coding";
16	ensembl	exon	19322405	19323541	0	-	.	gene_id "ENSRNOG00000022247"; gene_version "8"; transcript_id "ENSRNOT00000060012"; transcript_version "6"; exon_number "4"; gene_name "Nr2c2ap"; gene_source "ensembl"; gene_biotype "protein_coding"; transcript_name "Nr2c2ap-201"; transcript_source "ensembl"; transcript_biotype "protein_coding"; exon_id "ENSRNOE00000407147"; exon_version "6";
16	ensembl	gene	19322405	19324637	0	-	.	gene_id "ENSRNOG00000022247"; gene_version "8"; gene_name "Nr2c2ap"; gene_source "ensembl"; gene_biotype "protein_coding";
16	ensembl	transcript	19322405	19324637	0	-	.	gene_id "ENSRNOG00000022247"; gene_version "8"; transcript_id "ENSRNOT00000060012"; transcript_version "6"; gene_name "Nr2c2ap"; gene_source "ensembl"; gene_biotype "protein_coding"; transcript_name "Nr2c2ap-201"; transcript_source "ensembl"; transcript_biotype "protein_coding";
16	ensembl	transcript	19322405	19324637	0	-	.	gene_id "ENSRNOG00000022247"; gene_version "8"; transcript_id "ENSRNOT00000100734"; transcript_version "2"; gene_name "Nr2c2ap"; gene_source "ensembl"; gene_biotype "protein_coding"; transcript_name "Nr2c2ap-202"; transcript_source "ensembl"; transcript_biotype "protein_coding"; tag "Ensembl_canonical";
16	ensembl	stop_codon	19322884	19322886	0	-	0	gene_id "ENSRNOG00000022247"; gene_version "8"; transcript_id "ENSRNOT00000100734"; transcript_version "2"; exon_number "5"; gene_name "Nr2c2ap"; gene_source "ensembl"; gene_biotype "protein_coding"; transcript_name "Nr2c2ap-202"; transcript_source "ensembl"; transcript_biotype "protein_coding"; tag "Ensembl_canonical";
16	ensembl	CDS	19322887	19323003	0	-	0	gene_id "ENSRNOG00000022247"; gene_version "8"; transcript_id "ENSRNOT00000100734"; transcript_version "2"; exon_number "5"; gene_name "Nr2c2ap"; gene_source "ensembl"; gene_biotype "protein_coding"; transcript_name "Nr2c2ap-202"; transcript_source "ensembl"; transcript_biotype "protein_coding"; protein_id "ENSRNOP00000092769"; protein_version "1"; tag "Ensembl_canonical";
16	ensembl	stop_codon	19323278	19323280	0	-	0	gene_id "ENSRNOG00000022247"; gene_version "8"; transcript_id "ENSRNOT00000060012"; transcript_version "6"; exon_number "4"; gene_name "Nr2c2ap"; gene_source "ensembl"; gene_biotype "protein_coding"; transcript_name "Nr2c2ap-201"; transcript_source "ensembl"; transcript_biotype "protein_coding";
16	ensembl	CDS	19323281	19323541	0	-	0	gene_id "ENSRNOG00000022247"; gene_version "8"; transcript_id "ENSRNOT00000060012"; transcript_version "6"; exon_number "4"; gene_name "Nr2c2ap"; gene_source "ensembl"; gene_biotype "protein_coding"; transcript_name "Nr2c2ap-201"; transcript_source "ensembl"; transcript_biotype "protein_coding"; protein_id "ENSRNOP00000056763"; protein_version "3";
16	ensembl	exon	19323455	19323522	0	-	.	gene_id "ENSRNOG00000022247"; gene_version "8"; transcript_id "ENSRNOT00000100734"; transcript_version "2"; exon_number "4"; gene_name "Nr2c2ap"; gene_source "ensembl"; gene_biotype "protein_coding"; transcript_name "Nr2c2ap-202"; transcript_source "ensembl"; transcript_biotype "protein_coding"; exon_id "ENSRNOE00000583532"; exon_version "2"; tag "Ensembl_canonical";
16	ensembl	CDS	19323455	19323522	0	-	2	gene_id "ENSRNOG00000022247"; gene_version "8"; transcript_id "ENSRNOT00000100734"; transcript_version "2"; exon_number "4"; gene_name "Nr2c2ap"; gene_source "ensembl"; gene_biotype "protein_coding"; transcript_name "Nr2c2ap-202"; transcript_source "ensembl"; transcript_biotype "protein_coding"; protein_id "ENSRNOP00000092769"; protein_version "1"; tag "Ensembl_canonical";
16	ENSEMBL114_rn	exon	19323455	19323522	7.39375836734323	-	.	gene_id "ENSRNOG00000022247"; transcript_id "ENSRNOG00000022247_tx_2"; exon_id "16_19323455_19323522_-"; exonnum "4"; txlen "959";
16	ensembl	stop_codon	19323487	19323489	0	-	0	gene_id "ENSRNOG00000022247"; gene_version "8"; transcript_id "ENSRNOT00000116933"; transcript_version "2"; exon_number "3"; gene_name "Nr2c2ap"; gene_source "ensembl"; gene_biotype "protein_coding"; transcript_name "Nr2c2ap-203"; transcript_source "ensembl"; transcript_biotype "protein_coding";
16	ensembl	exon	19323487	19323522	0	-	.	gene_id "ENSRNOG00000022247"; gene_version "8"; transcript_id "ENSRNOT00000116933"; transcript_version "2"; exon_number "3"; gene_name "Nr2c2ap"; gene_source "ensembl"; gene_biotype "protein_coding"; transcript_name "Nr2c2ap-203"; transcript_source "ensembl"; transcript_biotype "protein_coding"; exon_id "ENSRNOE00000609167"; exon_version "1";
16	ensembl	transcript	19323487	19324637	0	-	.	gene_id "ENSRNOG00000022247"; gene_version "8"; transcript_id "ENSRNOT00000116933"; transcript_version "2"; gene_name "Nr2c2ap"; gene_source "ensembl"; gene_biotype "protein_coding"; transcript_name "Nr2c2ap-203"; transcript_source "ensembl"; transcript_biotype "protein_coding";
16	ensembl	CDS	19323490	19323522	0	-	0	gene_id "ENSRNOG00000022247"; gene_version "8"; transcript_id "ENSRNOT00000116933"; transcript_version "2"; exon_number "3"; gene_name "Nr2c2ap"; gene_source "ensembl"; gene_biotype "protein_coding"; transcript_name "Nr2c2ap-203"; transcript_source "ensembl"; transcript_biotype "protein_coding"; protein_id "ENSRNOP00000096201"; protein_version "1";
16	ensembl	exon	19323595	19323700	0	-	.	gene_id "ENSRNOG00000022247"; gene_version "8"; transcript_id "ENSRNOT00000060012"; transcript_version "6"; exon_number "3"; gene_name "Nr2c2ap"; gene_source "ensembl"; gene_biotype "protein_coding"; transcript_name "Nr2c2ap-201"; transcript_source "ensembl"; transcript_biotype "protein_coding"; exon_id "ENSRNOE00000710229"; exon_version "1";
16	ensembl	CDS	19323595	19323700	0	-	1	gene_id "ENSRNOG00000022247"; gene_version "8"; transcript_id "ENSRNOT00000060012"; transcript_version "6"; exon_number "3"; gene_name "Nr2c2ap"; gene_source "ensembl"; gene_biotype "protein_coding"; transcript_name "Nr2c2ap-201"; transcript_source "ensembl"; transcript_biotype "protein_coding"; protein_id "ENSRNOP00000056763"; protein_version "3";
16	ensembl	exon	19323595	19323700	0	-	.	gene_id "ENSRNOG00000022247"; gene_version "8"; transcript_id "ENSRNOT00000100734"; transcript_version "2"; exon_number "3"; gene_name "Nr2c2ap"; gene_source "ensembl"; gene_biotype "protein_coding"; transcript_name "Nr2c2ap-202"; transcript_source "ensembl"; transcript_biotype "protein_coding"; exon_id "ENSRNOE00000813018"; exon_version "1"; tag "Ensembl_canonical";
16	ensembl	CDS	19323595	19323700	0	-	0	gene_id "ENSRNOG00000022247"; gene_version "8"; transcript_id "ENSRNOT00000100734"; transcript_version "2"; exon_number "3"; gene_name "Nr2c2ap"; gene_source "ensembl"; gene_biotype "protein_coding"; transcript_name "Nr2c2ap-202"; transcript_source "ensembl"; transcript_biotype "protein_coding"; protein_id "ENSRNOP00000092769"; protein_version "1"; tag "Ensembl_canonical";
16	ENSEMBL114_rn	exon	19323595	19323700	7.39375836734323	-	.	gene_id "ENSRNOG00000022247"; transcript_id "ENSRNOG00000022247_tx_2"; exon_id "16_19323595_19323700_-"; exonnum "3"; txlen "959";
16	ensembl	CDS	19323909	19323937	0	-	0	gene_id "ENSRNOG00000022247"; gene_version "8"; transcript_id "ENSRNOT00000060012"; transcript_version "6"; exon_number "2"; gene_name "Nr2c2ap"; gene_source "ensembl"; gene_biotype "protein_coding"; transcript_name "Nr2c2ap-201"; transcript_source "ensembl"; transcript_biotype "protein_coding"; protein_id "ENSRNOP00000056763"; protein_version "3";
16	ensembl	exon	19323909	19323999	0	-	.	gene_id "ENSRNOG00000022247"; gene_version "8"; transcript_id "ENSRNOT00000116933"; transcript_version "2"; exon_number "2"; gene_name "Nr2c2ap"; gene_source "ensembl"; gene_biotype "protein_coding"; transcript_name "Nr2c2ap-203"; transcript_source "ensembl"; transcript_biotype "protein_coding"; exon_id "ENSRNOE00000703092"; exon_version "1";
16	ensembl	CDS	19323909	19323999	0	-	1	gene_id "ENSRNOG00000022247"; gene_version "8"; transcript_id "ENSRNOT00000116933"; transcript_version "2"; exon_number "2"; gene_name "Nr2c2ap"; gene_source "ensembl"; gene_biotype "protein_coding"; transcript_name "Nr2c2ap-203"; transcript_source "ensembl"; transcript_biotype "protein_coding"; protein_id "ENSRNOP00000096201"; protein_version "1";
16	ensembl	exon	19323909	19323999	0	-	.	gene_id "ENSRNOG00000022247"; gene_version "8"; transcript_id "ENSRNOT00000060012"; transcript_version "6"; exon_number "2"; gene_name "Nr2c2ap"; gene_source "ensembl"; gene_biotype "protein_coding"; transcript_name "Nr2c2ap-201"; transcript_source "ensembl"; transcript_biotype "protein_coding"; exon_id "ENSRNOE00000674336"; exon_version "1";
16	ensembl	exon	19323909	19323999	0	-	.	gene_id "ENSRNOG00000022247"; gene_version "8"; transcript_id "ENSRNOT00000100734"; transcript_version "2"; exon_number "2"; gene_name "Nr2c2ap"; gene_source "ensembl"; gene_biotype "protein_coding"; transcript_name "Nr2c2ap-202"; transcript_source "ensembl"; transcript_biotype "protein_coding"; exon_id "ENSRNOE00000703092"; exon_version "1"; tag "Ensembl_canonical";
16	ensembl	CDS	19323909	19323999	0	-	1	gene_id "ENSRNOG00000022247"; gene_version "8"; transcript_id "ENSRNOT00000100734"; transcript_version "2"; exon_number "2"; gene_name "Nr2c2ap"; gene_source "ensembl"; gene_biotype "protein_coding"; transcript_name "Nr2c2ap-202"; transcript_source "ensembl"; transcript_biotype "protein_coding"; protein_id "ENSRNOP00000092769"; protein_version "1"; tag "Ensembl_canonical";
16	ENSEMBL114_rn	exon	19323909	19323999	7.39375836734323	-	.	gene_id "ENSRNOG00000022247"; transcript_id "ENSRNOG00000022247_tx_2"; exon_id "16_19323909_19323999_-"; exonnum "2"; txlen "959";
16	ensembl	start_codon	19323935	19323937	0	-	0	gene_id "ENSRNOG00000022247"; gene_version "8"; transcript_id "ENSRNOT00000060012"; transcript_version "6"; exon_number "2"; gene_name "Nr2c2ap"; gene_source "ensembl"; gene_biotype "protein_coding"; transcript_name "Nr2c2ap-201"; transcript_source "ensembl"; transcript_biotype "protein_coding";
16	ensembl	five_prime_utr	19323938	19323999	0	-	.	gene_id "ENSRNOG00000022247"; gene_version "8"; transcript_id "ENSRNOT00000060012"; transcript_version "6"; gene_name "Nr2c2ap"; gene_source "ensembl"; gene_biotype "protein_coding"; transcript_name "Nr2c2ap-201"; transcript_source "ensembl"; transcript_biotype "protein_coding";
16	sraer114_ss	exon	19324138	19324232	7.39375836734323	-	.	gene_id "ENSRNOG00000022247"; transcript_id "ENSRNOG00000022247_tx_2"; exon_id "16_19324138_19324232_-"; exonnum "1"; txlen "959";
16	ensembl	CDS	19324397	19324434	0	-	0	gene_id "ENSRNOG00000022247"; gene_version "8"; transcript_id "ENSRNOT00000116933"; transcript_version "2"; exon_number "1"; gene_name "Nr2c2ap"; gene_source "ensembl"; gene_biotype "protein_coding"; transcript_name "Nr2c2ap-203"; transcript_source "ensembl"; transcript_biotype "protein_coding"; protein_id "ENSRNOP00000096201"; protein_version "1";
16	ensembl	CDS	19324397	19324434	0	-	0	gene_id "ENSRNOG00000022247"; gene_version "8"; transcript_id "ENSRNOT00000100734"; transcript_version "2"; exon_number "1"; gene_name "Nr2c2ap"; gene_source "ensembl"; gene_biotype "protein_coding"; transcript_name "Nr2c2ap-202"; transcript_source "ensembl"; transcript_biotype "protein_coding"; protein_id "ENSRNOP00000092769"; protein_version "1"; tag "Ensembl_canonical";
16	ensembl	exon	19324397	19324637	0	-	.	gene_id "ENSRNOG00000022247"; gene_version "8"; transcript_id "ENSRNOT00000116933"; transcript_version "2"; exon_number "1"; gene_name "Nr2c2ap"; gene_source "ensembl"; gene_biotype "protein_coding"; transcript_name "Nr2c2ap-203"; transcript_source "ensembl"; transcript_biotype "protein_coding"; exon_id "ENSRNOE00000703408"; exon_version "1";
16	ensembl	exon	19324397	19324637	0	-	.	gene_id "ENSRNOG00000022247"; gene_version "8"; transcript_id "ENSRNOT00000060012"; transcript_version "6"; exon_number "1"; gene_name "Nr2c2ap"; gene_source "ensembl"; gene_biotype "protein_coding"; transcript_name "Nr2c2ap-201"; transcript_source "ensembl"; transcript_biotype "protein_coding"; exon_id "ENSRNOE00000229120"; exon_version "5";
16	ensembl	five_prime_utr	19324397	19324637	0	-	.	gene_id "ENSRNOG00000022247"; gene_version "8"; transcript_id "ENSRNOT00000060012"; transcript_version "6"; gene_name "Nr2c2ap"; gene_source "ensembl"; gene_biotype "protein_coding"; transcript_name "Nr2c2ap-201"; transcript_source "ensembl"; transcript_biotype "protein_coding";
16	ensembl	exon	19324397	19324637	0	-	.	gene_id "ENSRNOG00000022247"; gene_version "8"; transcript_id "ENSRNOT00000100734"; transcript_version "2"; exon_number "1"; gene_name "Nr2c2ap"; gene_source "ensembl"; gene_biotype "protein_coding"; transcript_name "Nr2c2ap-202"; transcript_source "ensembl"; transcript_biotype "protein_coding"; exon_id "ENSRNOE00000703408"; exon_version "1"; tag "Ensembl_canonical";
16	ensembl	start_codon	19324432	19324434	0	-	0	gene_id "ENSRNOG00000022247"; gene_version "8"; transcript_id "ENSRNOT00000116933"; transcript_version "2"; exon_number "1"; gene_name "Nr2c2ap"; gene_source "ensembl"; gene_biotype "protein_coding"; transcript_name "Nr2c2ap-203"; transcript_source "ensembl"; transcript_biotype "protein_coding";
16	ensembl	start_codon	19324432	19324434	0	-	0	gene_id "ENSRNOG00000022247"; gene_version "8"; transcript_id "ENSRNOT00000100734"; transcript_version "2"; exon_number "1"; gene_name "Nr2c2ap"; gene_source "ensembl"; gene_biotype "protein_coding"; transcript_name "Nr2c2ap-202"; transcript_source "ensembl"; transcript_biotype "protein_coding"; tag "Ensembl_canonical";
16	ensembl	five_prime_utr	19324435	19324637	0	-	.	gene_id "ENSRNOG00000022247"; gene_version "8"; transcript_id "ENSRNOT00000116933"; transcript_version "2"; gene_name "Nr2c2ap"; gene_source "ensembl"; gene_biotype "protein_coding"; transcript_name "Nr2c2ap-203"; transcript_source "ensembl"; transcript_biotype "protein_coding";
16	ensembl	five_prime_utr	19324435	19324637	0	-	.	gene_id "ENSRNOG00000022247"; gene_version "8"; transcript_id "ENSRNOT00000100734"; transcript_version "2"; gene_name "Nr2c2ap"; gene_source "ensembl"; gene_biotype "protein_coding"; transcript_name "Nr2c2ap-202"; transcript_source "ensembl"; transcript_biotype "protein_coding"; tag "Ensembl_canonical";
16	sraer114_es	exon	19327067	19327611	1.24627282418287	-	.	gene_id "sraer114_gene_44082"; transcript_id "sraer114_gene_44082_tx_1"; exon_id "16_19327067_19327611_-"; exonnum "2"; txlen "839";
16	sraer114_ss	exon	19328102	19328395	1.24627282418287	-	.	gene_id "sraer114_gene_44082"; transcript_id "sraer114_gene_44082_tx_1"; exon_id "16_19328102_19328395_-"; exonnum "1"; txlen "839";
16	ensembl	three_prime_utr	19367041	19369436	0	-	.	gene_id "ENSRNOG00000049949"; gene_version "3"; transcript_id "ENSRNOT00000072565"; transcript_version "3"; gene_name "Hapln4"; gene_source "ensembl"; gene_biotype "protein_coding"; transcript_name "Hapln4-201"; transcript_source "ensembl"; transcript_biotype "protein_coding";
16	ensembl	three_prime_utr	19367041	19369436	0	-	.	gene_id "ENSRNOG00000049949"; gene_version "3"; transcript_id "ENSRNOT00000157771"; transcript_version "1"; gene_name "Hapln4"; gene_source "ensembl"; gene_biotype "protein_coding"; transcript_name "Hapln4-202"; transcript_source "ensembl"; transcript_biotype "protein_coding"; tag "Ensembl_canonical";
16	ensembl	exon	19367041	19369828	0	-	.	gene_id "ENSRNOG00000049949"; gene_version "3"; transcript_id "ENSRNOT00000072565"; transcript_version "3"; exon_number "4"; gene_name "Hapln4"; gene_source "ensembl"; gene_biotype "protein_coding"; transcript_name "Hapln4-201"; transcript_source "ensembl"; transcript_biotype "protein_coding"; exon_id "ENSRNOE00000484368"; exon_version "1";
16	ensembl	exon	19367041	19369828	0	-	.	gene_id "ENSRNOG00000049949"; gene_version "3"; transcript_id "ENSRNOT00000157771"; transcript_version "1"; exon_number "5"; gene_name "Hapln4"; gene_source "ensembl"; gene_biotype "protein_coding"; transcript_name "Hapln4-202"; transcript_source "ensembl"; transcript_biotype "protein_coding"; exon_id "ENSRNOE00000484368"; exon_version "1"; tag "Ensembl_canonical";
16	ensembl	transcript	19367041	19375324	0	-	.	gene_id "ENSRNOG00000049949"; gene_version "3"; transcript_id "ENSRNOT00000072565"; transcript_version "3"; gene_name "Hapln4"; gene_source "ensembl"; gene_biotype "protein_coding"; transcript_name "Hapln4-201"; transcript_source "ensembl"; transcript_biotype "protein_coding";
16	ensembl	gene	19367041	19375442	0	-	.	gene_id "ENSRNOG00000049949"; gene_version "3"; gene_name "Hapln4"; gene_source "ensembl"; gene_biotype "protein_coding";
16	ensembl	transcript	19367041	19375442	0	-	.	gene_id "ENSRNOG00000049949"; gene_version "3"; transcript_id "ENSRNOT00000157771"; transcript_version "1"; gene_name "Hapln4"; gene_source "ensembl"; gene_biotype "protein_coding"; transcript_name "Hapln4-202"; transcript_source "ensembl"; transcript_biotype "protein_coding"; tag "Ensembl_canonical";
16	ensembl	stop_codon	19369437	19369439	0	-	0	gene_id "ENSRNOG00000049949"; gene_version "3"; transcript_id "ENSRNOT00000072565"; transcript_version "3"; exon_number "4"; gene_name "Hapln4"; gene_source "ensembl"; gene_biotype "protein_coding"; transcript_name "Hapln4-201"; transcript_source "ensembl"; transcript_biotype "protein_coding";
16	ensembl	stop_codon	19369437	19369439	0	-	0	gene_id "ENSRNOG00000049949"; gene_version "3"; transcript_id "ENSRNOT00000157771"; transcript_version "1"; exon_number "5"; gene_name "Hapln4"; gene_source "ensembl"; gene_biotype "protein_coding"; transcript_name "Hapln4-202"; transcript_source "ensembl"; transcript_biotype "protein_coding"; tag "Ensembl_canonical";
16	ensembl	CDS	19369440	19369828	0	-	2	gene_id "ENSRNOG00000049949"; gene_version "3"; transcript_id "ENSRNOT00000072565"; transcript_version "3"; exon_number "4"; gene_name "Hapln4"; gene_source "ensembl"; gene_biotype "protein_coding"; transcript_name "Hapln4-201"; transcript_source "ensembl"; transcript_biotype "protein_coding"; protein_id "ENSRNOP00000064949"; protein_version "2";
16	ensembl	CDS	19369440	19369828	0	-	2	gene_id "ENSRNOG00000049949"; gene_version "3"; transcript_id "ENSRNOT00000157771"; transcript_version "1"; exon_number "5"; gene_name "Hapln4"; gene_source "ensembl"; gene_biotype "protein_coding"; transcript_name "Hapln4-202"; transcript_source "ensembl"; transcript_biotype "protein_coding"; protein_id "ENSRNOP00000109756"; protein_version "1"; tag "Ensembl_canonical";
16	sraer114_es	exon	19369914	19370001	0.222499297700542	-	.	gene_id "ENSRNOG00000049949"; transcript_id "ENSRNOG00000049949_tx_3"; exon_id "16_19369914_19370001_-"; exonnum "5"; txlen "1138";
16	ensembl	exon	19371022	19371345	0	-	.	gene_id "ENSRNOG00000049949"; gene_version "3"; transcript_id "ENSRNOT00000072565"; transcript_version "3"; exon_number "3"; gene_name "Hapln4"; gene_source "ensembl"; gene_biotype "protein_coding"; transcript_name "Hapln4-201"; transcript_source "ensembl"; transcript_biotype "protein_coding"; exon_id "ENSRNOE00000486294"; exon_version "1";
16	ensembl	CDS	19371022	19371345	0	-	2	gene_id "ENSRNOG00000049949"; gene_version "3"; transcript_id "ENSRNOT00000072565"; transcript_version "3"; exon_number "3"; gene_name "Hapln4"; gene_source "ensembl"; gene_biotype "protein_coding"; transcript_name "Hapln4-201"; transcript_source "ensembl"; transcript_biotype "protein_coding"; protein_id "ENSRNOP00000064949"; protein_version "2";
16	ensembl	exon	19371022	19371345	0	-	.	gene_id "ENSRNOG00000049949"; gene_version "3"; transcript_id "ENSRNOT00000157771"; transcript_version "1"; exon_number "4"; gene_name "Hapln4"; gene_source "ensembl"; gene_biotype "protein_coding"; transcript_name "Hapln4-202"; transcript_source "ensembl"; transcript_biotype "protein_coding"; exon_id "ENSRNOE00000486294"; exon_version "1"; tag "Ensembl_canonical";
16	ensembl	CDS	19371022	19371345	0	-	2	gene_id "ENSRNOG00000049949"; gene_version "3"; transcript_id "ENSRNOT00000157771"; transcript_version "1"; exon_number "4"; gene_name "Hapln4"; gene_source "ensembl"; gene_biotype "protein_coding"; transcript_name "Hapln4-202"; transcript_source "ensembl"; transcript_biotype "protein_coding"; protein_id "ENSRNOP00000109756"; protein_version "1"; tag "Ensembl_canonical";
16	ENSEMBL114_rn	exon	19371022	19371345	0.222499297700542	-	.	gene_id "ENSRNOG00000049949"; transcript_id "ENSRNOG00000049949_tx_3"; exon_id "16_19371022_19371345_-"; exonnum "4"; txlen "1138";
16	ensembl	exon	19373450	19373812	0	-	.	gene_id "ENSRNOG00000049949"; gene_version "3"; transcript_id "ENSRNOT00000072565"; transcript_version "3"; exon_number "2"; gene_name "Hapln4"; gene_source "ensembl"; gene_biotype "protein_coding"; transcript_name "Hapln4-201"; transcript_source "ensembl"; transcript_biotype "protein_coding"; exon_id "ENSRNOE00000477647"; exon_version "1";
16	ensembl	CDS	19373450	19373812	0	-	2	gene_id "ENSRNOG00000049949"; gene_version "3"; transcript_id "ENSRNOT00000072565"; transcript_version "3"; exon_number "2"; gene_name "Hapln4"; gene_source "ensembl"; gene_biotype "protein_coding"; transcript_name "Hapln4-201"; transcript_source "ensembl"; transcript_biotype "protein_coding"; protein_id "ENSRNOP00000064949"; protein_version "2";
16	ensembl	exon	19373450	19373812	0	-	.	gene_id "ENSRNOG00000049949"; gene_version "3"; transcript_id "ENSRNOT00000157771"; transcript_version "1"; exon_number "3"; gene_name "Hapln4"; gene_source "ensembl"; gene_biotype "protein_coding"; transcript_name "Hapln4-202"; transcript_source "ensembl"; transcript_biotype "protein_coding"; exon_id "ENSRNOE00000477647"; exon_version "1"; tag "Ensembl_canonical";
16	ensembl	CDS	19373450	19373812	0	-	2	gene_id "ENSRNOG00000049949"; gene_version "3"; transcript_id "ENSRNOT00000157771"; transcript_version "1"; exon_number "3"; gene_name "Hapln4"; gene_source "ensembl"; gene_biotype "protein_coding"; transcript_name "Hapln4-202"; transcript_source "ensembl"; transcript_biotype "protein_coding"; protein_id "ENSRNOP00000109756"; protein_version "1"; tag "Ensembl_canonical";
16	ENSEMBL114_rn	exon	19373450	19373812	0.222499297700542	-	.	gene_id "ENSRNOG00000049949"; transcript_id "ENSRNOG00000049949_tx_3"; exon_id "16_19373450_19373812_-"; exonnum "3"; txlen "1138";
16	ensembl	exon	19374136	19374256	0	-	.	gene_id "ENSRNOG00000049949"; gene_version "3"; transcript_id "ENSRNOT00000157771"; transcript_version "1"; exon_number "2"; gene_name "Hapln4"; gene_source "ensembl"; gene_biotype "protein_coding"; transcript_name "Hapln4-202"; transcript_source "ensembl"; transcript_biotype "protein_coding"; exon_id "ENSRNOE00000502183"; exon_version "1"; tag "Ensembl_canonical";
16	ensembl	CDS	19374136	19374256	0	-	0	gene_id "ENSRNOG00000049949"; gene_version "3"; transcript_id "ENSRNOT00000157771"; transcript_version "1"; exon_number "2"; gene_name "Hapln4"; gene_source "ensembl"; gene_biotype "protein_coding"; transcript_name "Hapln4-202"; transcript_source "ensembl"; transcript_biotype "protein_coding"; protein_id "ENSRNOP00000109756"; protein_version "1"; tag "Ensembl_canonical";
16	ENSEMBL114_rn	exon	19374136	19374256	0.222499297700542	-	.	gene_id "ENSRNOG00000049949"; transcript_id "ENSRNOG00000049949_tx_3"; exon_id "16_19374136_19374256_-"; exonnum "2"; txlen "1138";
16	ensembl	CDS	19375083	19375311	0	-	0	gene_id "ENSRNOG00000049949"; gene_version "3"; transcript_id "ENSRNOT00000072565"; transcript_version "3"; exon_number "1"; gene_name "Hapln4"; gene_source "ensembl"; gene_biotype "protein_coding"; transcript_name "Hapln4-201"; transcript_source "ensembl"; transcript_biotype "protein_coding"; protein_id "ENSRNOP00000064949"; protein_version "2";
16	ensembl	exon	19375083	19375324	0	-	.	gene_id "ENSRNOG00000049949"; gene_version "3"; transcript_id "ENSRNOT00000072565"; transcript_version "3"; exon_number "1"; gene_name "Hapln4"; gene_source "ensembl"; gene_biotype "protein_coding"; transcript_name "Hapln4-201"; transcript_source "ensembl"; transcript_biotype "protein_coding"; exon_id "ENSRNOE00000478966"; exon_version "2";
16	ENSEMBL114_rn	exon	19375083	19375324	0.222499297700542	-	.	gene_id "ENSRNOG00000049949"; transcript_id "ENSRNOG00000049949_tx_3"; exon_id "16_19375083_19375324_-"; exonnum "1"; txlen "1138";
16	ensembl	CDS	19375083	19375412	0	-	0	gene_id "ENSRNOG00000049949"; gene_version "3"; transcript_id "ENSRNOT00000157771"; transcript_version "1"; exon_number "1"; gene_name "Hapln4"; gene_source "ensembl"; gene_biotype "protein_coding"; transcript_name "Hapln4-202"; transcript_source "ensembl"; transcript_biotype "protein_coding"; protein_id "ENSRNOP00000109756"; protein_version "1"; tag "Ensembl_canonical";
16	ensembl	exon	19375083	19375442	0	-	.	gene_id "ENSRNOG00000049949"; gene_version "3"; transcript_id "ENSRNOT00000157771"; transcript_version "1"; exon_number "1"; gene_name "Hapln4"; gene_source "ensembl"; gene_biotype "protein_coding"; transcript_name "Hapln4-202"; transcript_source "ensembl"; transcript_biotype "protein_coding"; exon_id "ENSRNOE00000675573"; exon_version "1"; tag "Ensembl_canonical";
16	ensembl	start_codon	19375309	19375311	0	-	0	gene_id "ENSRNOG00000049949"; gene_version "3"; transcript_id "ENSRNOT00000072565"; transcript_version "3"; exon_number "1"; gene_name "Hapln4"; gene_source "ensembl"; gene_biotype "protein_coding"; transcript_name "Hapln4-201"; transcript_source "ensembl"; transcript_biotype "protein_coding";
16	ensembl	five_prime_utr	19375312	19375324	0	-	.	gene_id "ENSRNOG00000049949"; gene_version "3"; transcript_id "ENSRNOT00000072565"; transcript_version "3"; gene_name "Hapln4"; gene_source "ensembl"; gene_biotype "protein_coding"; transcript_name "Hapln4-201"; transcript_source "ensembl"; transcript_biotype "protein_coding";
16	ensembl	start_codon	19375410	19375412	0	-	0	gene_id "ENSRNOG00000049949"; gene_version "3"; transcript_id "ENSRNOT00000157771"; transcript_version "1"; exon_number "1"; gene_name "Hapln4"; gene_source "ensembl"; gene_biotype "protein_coding"; transcript_name "Hapln4-202"; transcript_source "ensembl"; transcript_biotype "protein_coding"; tag "Ensembl_canonical";
16	ensembl	five_prime_utr	19375413	19375442	0	-	.	gene_id "ENSRNOG00000049949"; gene_version "3"; transcript_id "ENSRNOT00000157771"; transcript_version "1"; gene_name "Hapln4"; gene_source "ensembl"; gene_biotype "protein_coding"; transcript_name "Hapln4-202"; transcript_source "ensembl"; transcript_biotype "protein_coding"; tag "Ensembl_canonical";
16	ensembl	three_prime_utr	19378152	19378384	0	-	.	gene_id "ENSRNOG00000042237"; gene_version "5"; transcript_id "ENSRNOT00000027800"; transcript_version "9"; gene_name "Tm6sf2"; gene_source "ensembl"; gene_biotype "protein_coding"; transcript_name "Tm6sf2-201"; transcript_source "ensembl"; transcript_biotype "protein_coding"; tag "Ensembl_canonical";
16	ensembl	exon	19378152	19378597	0	-	.	gene_id "ENSRNOG00000042237"; gene_version "5"; transcript_id "ENSRNOT00000027800"; transcript_version "9"; exon_number "10"; gene_name "Tm6sf2"; gene_source "ensembl"; gene_biotype "protein_coding"; transcript_name "Tm6sf2-201"; transcript_source "ensembl"; transcript_biotype "protein_coding"; exon_id "ENSRNOE00000199650"; exon_version "8"; tag "Ensembl_canonical";
16	ENSEMBL114_rn	exon	19378152	19378597	87.5872353640684	-	.	gene_id "ENSRNOG00000042237"; transcript_id "ENSRNOG00000042237_tx_1"; exon_id "16_19378152_19378597_-"; exonnum "10"; txlen "1415";
16	ensembl	gene	19378152	19385467	0	-	.	gene_id "ENSRNOG00000042237"; gene_version "5"; gene_name "Tm6sf2"; gene_source "ensembl"; gene_biotype "protein_coding";
16	ensembl	transcript	19378152	19385467	0	-	.	gene_id "ENSRNOG00000042237"; gene_version "5"; transcript_id "ENSRNOT00000027800"; transcript_version "9"; gene_name "Tm6sf2"; gene_source "ensembl"; gene_biotype "protein_coding"; transcript_name "Tm6sf2-201"; transcript_source "ensembl"; transcript_biotype "protein_coding"; tag "Ensembl_canonical";
16	ensembl	stop_codon	19378385	19378387	0	-	0	gene_id "ENSRNOG00000042237"; gene_version "5"; transcript_id "ENSRNOT00000027800"; transcript_version "9"; exon_number "10"; gene_name "Tm6sf2"; gene_source "ensembl"; gene_biotype "protein_coding"; transcript_name "Tm6sf2-201"; transcript_source "ensembl"; transcript_biotype "protein_coding"; tag "Ensembl_canonical";
16	ensembl	CDS	19378388	19378597	0	-	0	gene_id "ENSRNOG00000042237"; gene_version "5"; transcript_id "ENSRNOT00000027800"; transcript_version "9"; exon_number "10"; gene_name "Tm6sf2"; gene_source "ensembl"; gene_biotype "protein_coding"; transcript_name "Tm6sf2-201"; transcript_source "ensembl"; transcript_biotype "protein_coding"; protein_id "ENSRNOP00000027800"; protein_version "5"; tag "Ensembl_canonical";
16	ensembl	exon	19379260	19379379	0	-	.	gene_id "ENSRNOG00000042237"; gene_version "5"; transcript_id "ENSRNOT00000027800"; transcript_version "9"; exon_number "9"; gene_name "Tm6sf2"; gene_source "ensembl"; gene_biotype "protein_coding"; transcript_name "Tm6sf2-201"; transcript_source "ensembl"; transcript_biotype "protein_coding"; exon_id "ENSRNOE00000491504"; exon_version "1"; tag "Ensembl_canonical";
16	ensembl	CDS	19379260	19379379	0	-	0	gene_id "ENSRNOG00000042237"; gene_version "5"; transcript_id "ENSRNOT00000027800"; transcript_version "9"; exon_number "9"; gene_name "Tm6sf2"; gene_source "ensembl"; gene_biotype "protein_coding"; transcript_name "Tm6sf2-201"; transcript_source "ensembl"; transcript_biotype "protein_coding"; protein_id "ENSRNOP00000027800"; protein_version "5"; tag "Ensembl_canonical";
16	ENSEMBL114_rn	exon	19379260	19379379	87.5872353640684	-	.	gene_id "ENSRNOG00000042237"; transcript_id "ENSRNOG00000042237_tx_1"; exon_id "16_19379260_19379379_-"; exonnum "9"; txlen "1415";
16	ensembl	exon	19379872	19379964	0	-	.	gene_id "ENSRNOG00000042237"; gene_version "5"; transcript_id "ENSRNOT00000027800"; transcript_version "9"; exon_number "8"; gene_name "Tm6sf2"; gene_source "ensembl"; gene_biotype "protein_coding"; transcript_name "Tm6sf2-201"; transcript_source "ensembl"; transcript_biotype "protein_coding"; exon_id "ENSRNOE00000506515"; exon_version "1"; tag "Ensembl_canonical";
16	ensembl	CDS	19379872	19379964	0	-	0	gene_id "ENSRNOG00000042237"; gene_version "5"; transcript_id "ENSRNOT00000027800"; transcript_version "9"; exon_number "8"; gene_name "Tm6sf2"; gene_source "ensembl"; gene_biotype "protein_coding"; transcript_name "Tm6sf2-201"; transcript_source "ensembl"; transcript_biotype "protein_coding"; protein_id "ENSRNOP00000027800"; protein_version "5"; tag "Ensembl_canonical";
16	ENSEMBL114_rn	exon	19379872	19379964	87.5872353640684	-	.	gene_id "ENSRNOG00000042237"; transcript_id "ENSRNOG00000042237_tx_1"; exon_id "16_19379872_19379964_-"; exonnum "8"; txlen "1415";
16	ensembl	exon	19380294	19380395	0	-	.	gene_id "ENSRNOG00000042237"; gene_version "5"; transcript_id "ENSRNOT00000027800"; transcript_version "9"; exon_number "7"; gene_name "Tm6sf2"; gene_source "ensembl"; gene_biotype "protein_coding"; transcript_name "Tm6sf2-201"; transcript_source "ensembl"; transcript_biotype "protein_coding"; exon_id "ENSRNOE00000462083"; exon_version "1"; tag "Ensembl_canonical";
16	ensembl	CDS	19380294	19380395	0	-	0	gene_id "ENSRNOG00000042237"; gene_version "5"; transcript_id "ENSRNOT00000027800"; transcript_version "9"; exon_number "7"; gene_name "Tm6sf2"; gene_source "ensembl"; gene_biotype "protein_coding"; transcript_name "Tm6sf2-201"; transcript_source "ensembl"; transcript_biotype "protein_coding"; protein_id "ENSRNOP00000027800"; protein_version "5"; tag "Ensembl_canonical";
16	ENSEMBL114_rn	exon	19380294	19380395	87.5872353640684	-	.	gene_id "ENSRNOG00000042237"; transcript_id "ENSRNOG00000042237_tx_1"; exon_id "16_19380294_19380395_-"; exonnum "7"; txlen "1415";
16	ensembl	exon	19380687	19380811	0	-	.	gene_id "ENSRNOG00000042237"; gene_version "5"; transcript_id "ENSRNOT00000027800"; transcript_version "9"; exon_number "6"; gene_name "Tm6sf2"; gene_source "ensembl"; gene_biotype "protein_coding"; transcript_name "Tm6sf2-201"; transcript_source "ensembl"; transcript_biotype "protein_coding"; exon_id "ENSRNOE00000470936"; exon_version "1"; tag "Ensembl_canonical";
16	ensembl	CDS	19380687	19380811	0	-	2	gene_id "ENSRNOG00000042237"; gene_version "5"; transcript_id "ENSRNOT00000027800"; transcript_version "9"; exon_number "6"; gene_name "Tm6sf2"; gene_source "ensembl"; gene_biotype "protein_coding"; transcript_name "Tm6sf2-201"; transcript_source "ensembl"; transcript_biotype "protein_coding"; protein_id "ENSRNOP00000027800"; protein_version "5"; tag "Ensembl_canonical";
16	ENSEMBL114_rn	exon	19380687	19380811	87.5872353640684	-	.	gene_id "ENSRNOG00000042237"; transcript_id "ENSRNOG00000042237_tx_1"; exon_id "16_19380687_19380811_-"; exonnum "6"; txlen "1415";
16	ensembl	exon	19382021	19382103	0	-	.	gene_id "ENSRNOG00000042237"; gene_version "5"; transcript_id "ENSRNOT00000027800"; transcript_version "9"; exon_number "5"; gene_name "Tm6sf2"; gene_source "ensembl"; gene_biotype "protein_coding"; transcript_name "Tm6sf2-201"; transcript_source "ensembl"; transcript_biotype "protein_coding"; exon_id "ENSRNOE00000489860"; exon_version "1"; tag "Ensembl_canonical";
16	ensembl	CDS	19382021	19382103	0	-	1	gene_id "ENSRNOG00000042237"; gene_version "5"; transcript_id "ENSRNOT00000027800"; transcript_version "9"; exon_number "5"; gene_name "Tm6sf2"; gene_source "ensembl"; gene_biotype "protein_coding"; transcript_name "Tm6sf2-201"; transcript_source "ensembl"; transcript_biotype "protein_coding"; protein_id "ENSRNOP00000027800"; protein_version "5"; tag "Ensembl_canonical";
16	ENSEMBL114_rn	exon	19382021	19382103	87.5872353640684	-	.	gene_id "ENSRNOG00000042237"; transcript_id "ENSRNOG00000042237_tx_1"; exon_id "16_19382021_19382103_-"; exonnum "5"; txlen "1415";
16	ensembl	exon	19383048	19383151	0	-	.	gene_id "ENSRNOG00000042237"; gene_version "5"; transcript_id "ENSRNOT00000027800"; transcript_version "9"; exon_number "4"; gene_name "Tm6sf2"; gene_source "ensembl"; gene_biotype "protein_coding"; transcript_name "Tm6sf2-201"; transcript_source "ensembl"; transcript_biotype "protein_coding"; exon_id "ENSRNOE00000506939"; exon_version "1"; tag "Ensembl_canonical";
16	ensembl	CDS	19383048	19383151	0	-	0	gene_id "ENSRNOG00000042237"; gene_version "5"; transcript_id "ENSRNOT00000027800"; transcript_version "9"; exon_number "4"; gene_name "Tm6sf2"; gene_source "ensembl"; gene_biotype "protein_coding"; transcript_name "Tm6sf2-201"; transcript_source "ensembl"; transcript_biotype "protein_coding"; protein_id "ENSRNOP00000027800"; protein_version "5"; tag "Ensembl_canonical";
16	ENSEMBL114_rn	exon	19383048	19383151	87.5872353640684	-	.	gene_id "ENSRNOG00000042237"; transcript_id "ENSRNOG00000042237_tx_1"; exon_id "16_19383048_19383151_-"; exonnum "4"; txlen "1415";
16	ensembl	exon	19383222	19383319	0	-	.	gene_id "ENSRNOG00000042237"; gene_version "5"; transcript_id "ENSRNOT00000027800"; transcript_version "9"; exon_number "3"; gene_name "Tm6sf2"; gene_source "ensembl"; gene_biotype "protein_coding"; transcript_name "Tm6sf2-201"; transcript_source "ensembl"; transcript_biotype "protein_coding"; exon_id "ENSRNOE00000490453"; exon_version "1"; tag "Ensembl_canonical";
16	ensembl	CDS	19383222	19383319	0	-	2	gene_id "ENSRNOG00000042237"; gene_version "5"; transcript_id "ENSRNOT00000027800"; transcript_version "9"; exon_number "3"; gene_name "Tm6sf2"; gene_source "ensembl"; gene_biotype "protein_coding"; transcript_name "Tm6sf2-201"; transcript_source "ensembl"; transcript_biotype "protein_coding"; protein_id "ENSRNOP00000027800"; protein_version "5"; tag "Ensembl_canonical";
16	ENSEMBL114_rn	exon	19383222	19383319	87.5872353640684	-	.	gene_id "ENSRNOG00000042237"; transcript_id "ENSRNOG00000042237_tx_1"; exon_id "16_19383222_19383319_-"; exonnum "3"; txlen "1415";
16	ensembl	exon	19383964	19384067	0	-	.	gene_id "ENSRNOG00000042237"; gene_version "5"; transcript_id "ENSRNOT00000027800"; transcript_version "9"; exon_number "2"; gene_name "Tm6sf2"; gene_source "ensembl"; gene_biotype "protein_coding"; transcript_name "Tm6sf2-201"; transcript_source "ensembl"; transcript_biotype "protein_coding"; exon_id "ENSRNOE00000474682"; exon_version "1"; tag "Ensembl_canonical";
16	ensembl	CDS	19383964	19384067	0	-	1	gene_id "ENSRNOG00000042237"; gene_version "5"; transcript_id "ENSRNOT00000027800"; transcript_version "9"; exon_number "2"; gene_name "Tm6sf2"; gene_source "ensembl"; gene_biotype "protein_coding"; transcript_name "Tm6sf2-201"; transcript_source "ensembl"; transcript_biotype "protein_coding"; protein_id "ENSRNOP00000027800"; protein_version "5"; tag "Ensembl_canonical";
16	ENSEMBL114_rn	exon	19383964	19384067	87.5872353640684	-	.	gene_id "ENSRNOG00000042237"; transcript_id "ENSRNOG00000042237_tx_1"; exon_id "16_19383964_19384067_-"; exonnum "2"; txlen "1415";
16	ensembl	CDS	19385207	19385250	0	-	0	gene_id "ENSRNOG00000042237"; gene_version "5"; transcript_id "ENSRNOT00000027800"; transcript_version "9"; exon_number "1"; gene_name "Tm6sf2"; gene_source "ensembl"; gene_biotype "protein_coding"; transcript_name "Tm6sf2-201"; transcript_source "ensembl"; transcript_biotype "protein_coding"; protein_id "ENSRNOP00000027800"; protein_version "5"; tag "Ensembl_canonical";
16	ensembl	exon	19385207	19385467	0	-	.	gene_id "ENSRNOG00000042237"; gene_version "5"; transcript_id "ENSRNOT00000027800"; transcript_version "9"; exon_number "1"; gene_name "Tm6sf2"; gene_source "ensembl"; gene_biotype "protein_coding"; transcript_name "Tm6sf2-201"; transcript_source "ensembl"; transcript_biotype "protein_coding"; exon_id "ENSRNOE00000658688"; exon_version "2"; tag "Ensembl_canonical";
16	ensembl	start_codon	19385248	19385250	0	-	0	gene_id "ENSRNOG00000042237"; gene_version "5"; transcript_id "ENSRNOT00000027800"; transcript_version "9"; exon_number "1"; gene_name "Tm6sf2"; gene_source "ensembl"; gene_biotype "protein_coding"; transcript_name "Tm6sf2-201"; transcript_source "ensembl"; transcript_biotype "protein_coding"; tag "Ensembl_canonical";
16	ensembl	five_prime_utr	19385251	19385467	0	-	.	gene_id "ENSRNOG00000042237"; gene_version "5"; transcript_id "ENSRNOT00000027800"; transcript_version "9"; gene_name "Tm6sf2"; gene_source "ensembl"; gene_biotype "protein_coding"; transcript_name "Tm6sf2-201"; transcript_source "ensembl"; transcript_biotype "protein_coding"; tag "Ensembl_canonical";
16	sraer114_ss	exon	19385253	19385392	87.5872353640684	-	.	gene_id "ENSRNOG00000042237"; transcript_id "ENSRNOG00000042237_tx_1"; exon_id "16_19385253_19385392_-"; exonnum "1"; txlen "1415";
16	ensembl	three_prime_utr	19386589	19386719	0	-	.	gene_id "ENSRNOG00000052111"; gene_version "3"; transcript_id "ENSRNOT00000078005"; transcript_version "3"; gene_name "Sugp1"; gene_source "ensembl"; gene_biotype "protein_coding"; transcript_name "Sugp1-201"; transcript_source "ensembl"; transcript_biotype "protein_coding";
16	ensembl	three_prime_utr	19386589	19386719	0	-	.	gene_id "ENSRNOG00000052111"; gene_version "3"; transcript_id "ENSRNOT00000110921"; transcript_version "2"; gene_name "Sugp1"; gene_source "ensembl"; gene_biotype "protein_coding"; transcript_name "Sugp1-202"; transcript_source "ensembl"; transcript_biotype "protein_coding"; tag "Ensembl_canonical";
16	ensembl	exon	19386589	19386746	0	-	.	gene_id "ENSRNOG00000052111"; gene_version "3"; transcript_id "ENSRNOT00000078005"; transcript_version "3"; exon_number "14"; gene_name "Sugp1"; gene_source "ensembl"; gene_biotype "protein_coding"; transcript_name "Sugp1-201"; transcript_source "ensembl"; transcript_biotype "protein_coding"; exon_id "ENSRNOE00000792554"; exon_version "1";
16	ensembl	exon	19386589	19386746	0	-	.	gene_id "ENSRNOG00000052111"; gene_version "3"; transcript_id "ENSRNOT00000110921"; transcript_version "2"; exon_number "14"; gene_name "Sugp1"; gene_source "ensembl"; gene_biotype "protein_coding"; transcript_name "Sugp1-202"; transcript_source "ensembl"; transcript_biotype "protein_coding"; exon_id "ENSRNOE00000792554"; exon_version "1"; tag "Ensembl_canonical";
16	ENSEMBL114_rn	exon	19386589	19386746	20.6492701815636	-	.	gene_id "ENSRNOG00000052111"; transcript_id "ENSRNOG00000052111_tx_2"; exon_id "16_19386589_19386746_-"; exonnum "14"; txlen "2128";
16	ensembl	transcript	19386589	19411985	0	-	.	gene_id "ENSRNOG00000052111"; gene_version "3"; transcript_id "ENSRNOT00000078005"; transcript_version "3"; gene_name "Sugp1"; gene_source "ensembl"; gene_biotype "protein_coding"; transcript_name "Sugp1-201"; transcript_source "ensembl"; transcript_biotype "protein_coding";
16	ensembl	gene	19386589	19417460	0	-	.	gene_id "ENSRNOG00000052111"; gene_version "3"; gene_name "Sugp1"; gene_source "ensembl"; gene_biotype "protein_coding";
16	ensembl	transcript	19386589	19417460	0	-	.	gene_id "ENSRNOG00000052111"; gene_version "3"; transcript_id "ENSRNOT00000110921"; transcript_version "2"; gene_name "Sugp1"; gene_source "ensembl"; gene_biotype "protein_coding"; transcript_name "Sugp1-202"; transcript_source "ensembl"; transcript_biotype "protein_coding"; tag "Ensembl_canonical";
16	ensembl	stop_codon	19386720	19386722	0	-	0	gene_id "ENSRNOG00000052111"; gene_version "3"; transcript_id "ENSRNOT00000078005"; transcript_version "3"; exon_number "14"; gene_name "Sugp1"; gene_source "ensembl"; gene_biotype "protein_coding"; transcript_name "Sugp1-201"; transcript_source "ensembl"; transcript_biotype "protein_coding";
16	ensembl	stop_codon	19386720	19386722	0	-	0	gene_id "ENSRNOG00000052111"; gene_version "3"; transcript_id "ENSRNOT00000110921"; transcript_version "2"; exon_number "14"; gene_name "Sugp1"; gene_source "ensembl"; gene_biotype "protein_coding"; transcript_name "Sugp1-202"; transcript_source "ensembl"; transcript_biotype "protein_coding"; tag "Ensembl_canonical";
16	ensembl	CDS	19386723	19386746	0	-	0	gene_id "ENSRNOG00000052111"; gene_version "3"; transcript_id "ENSRNOT00000078005"; transcript_version "3"; exon_number "14"; gene_name "Sugp1"; gene_source "ensembl"; gene_biotype "protein_coding"; transcript_name "Sugp1-201"; transcript_source "ensembl"; transcript_biotype "protein_coding"; protein_id "ENSRNOP00000072874"; protein_version "2";
16	ensembl	CDS	19386723	19386746	0	-	0	gene_id "ENSRNOG00000052111"; gene_version "3"; transcript_id "ENSRNOT00000110921"; transcript_version "2"; exon_number "14"; gene_name "Sugp1"; gene_source "ensembl"; gene_biotype "protein_coding"; transcript_name "Sugp1-202"; transcript_source "ensembl"; transcript_biotype "protein_coding"; protein_id "ENSRNOP00000082578"; protein_version "1"; tag "Ensembl_canonical";
16	ensembl	exon	19386907	19387036	0	-	.	gene_id "ENSRNOG00000052111"; gene_version "3"; transcript_id "ENSRNOT00000078005"; transcript_version "3"; exon_number "13"; gene_name "Sugp1"; gene_source "ensembl"; gene_biotype "protein_coding"; transcript_name "Sugp1-201"; transcript_source "ensembl"; transcript_biotype "protein_coding"; exon_id "ENSRNOE00000520063"; exon_version "1";
16	ensembl	CDS	19386907	19387036	0	-	1	gene_id "ENSRNOG00000052111"; gene_version "3"; transcript_id "ENSRNOT00000078005"; transcript_version "3"; exon_number "13"; gene_name "Sugp1"; gene_source "ensembl"; gene_biotype "protein_coding"; transcript_name "Sugp1-201"; transcript_source "ensembl"; transcript_biotype "protein_coding"; protein_id "ENSRNOP00000072874"; protein_version "2";
16	ensembl	exon	19386907	19387036	0	-	.	gene_id "ENSRNOG00000052111"; gene_version "3"; transcript_id "ENSRNOT00000110921"; transcript_version "2"; exon_number "13"; gene_name "Sugp1"; gene_source "ensembl"; gene_biotype "protein_coding"; transcript_name "Sugp1-202"; transcript_source "ensembl"; transcript_biotype "protein_coding"; exon_id "ENSRNOE00000520063"; exon_version "1"; tag "Ensembl_canonical";
16	ensembl	CDS	19386907	19387036	0	-	1	gene_id "ENSRNOG00000052111"; gene_version "3"; transcript_id "ENSRNOT00000110921"; transcript_version "2"; exon_number "13"; gene_name "Sugp1"; gene_source "ensembl"; gene_biotype "protein_coding"; transcript_name "Sugp1-202"; transcript_source "ensembl"; transcript_biotype "protein_coding"; protein_id "ENSRNOP00000082578"; protein_version "1"; tag "Ensembl_canonical";
16	ENSEMBL114_rn	exon	19386907	19387036	20.6492701815636	-	.	gene_id "ENSRNOG00000052111"; transcript_id "ENSRNOG00000052111_tx_2"; exon_id "16_19386907_19387036_-"; exonnum "13"; txlen "2128";
16	ensembl	three_prime_utr	19386907	19387192	0	-	.	gene_id "ENSRNOG00000052111"; gene_version "3"; transcript_id "ENSRNOT00000137847"; transcript_version "1"; gene_name "Sugp1"; gene_source "ensembl"; gene_biotype "protein_coding"; transcript_name "Sugp1-203"; transcript_source "ensembl"; transcript_biotype "protein_coding";
16	ensembl	exon	19386907	19387342	0	-	.	gene_id "ENSRNOG00000052111"; gene_version "3"; transcript_id "ENSRNOT00000137847"; transcript_version "1"; exon_number "12"; gene_name "Sugp1"; gene_source "ensembl"; gene_biotype "protein_coding"; transcript_name "Sugp1-203"; transcript_source "ensembl"; transcript_biotype "protein_coding"; exon_id "ENSRNOE00000743887"; exon_version "1";
16	ensembl	transcript	19386907	19417460	0	-	.	gene_id "ENSRNOG00000052111"; gene_version "3"; transcript_id "ENSRNOT00000137847"; transcript_version "1"; gene_name "Sugp1"; gene_source "ensembl"; gene_biotype "protein_coding"; transcript_name "Sugp1-203"; transcript_source "ensembl"; transcript_biotype "protein_coding";
16	ensembl	stop_codon	19387193	19387195	0	-	0	gene_id "ENSRNOG00000052111"; gene_version "3"; transcript_id "ENSRNOT00000137847"; transcript_version "1"; exon_number "12"; gene_name "Sugp1"; gene_source "ensembl"; gene_biotype "protein_coding"; transcript_name "Sugp1-203"; transcript_source "ensembl"; transcript_biotype "protein_coding";
16	ensembl	CDS	19387196	19387342	0	-	0	gene_id "ENSRNOG00000052111"; gene_version "3"; transcript_id "ENSRNOT00000137847"; transcript_version "1"; exon_number "12"; gene_name "Sugp1"; gene_source "ensembl"; gene_biotype "protein_coding"; transcript_name "Sugp1-203"; transcript_source "ensembl"; transcript_biotype "protein_coding"; protein_id "ENSRNOP00000104081"; protein_version "1";
16	ensembl	exon	19387197	19387342	0	-	.	gene_id "ENSRNOG00000052111"; gene_version "3"; transcript_id "ENSRNOT00000078005"; transcript_version "3"; exon_number "12"; gene_name "Sugp1"; gene_source "ensembl"; gene_biotype "protein_coding"; transcript_name "Sugp1-201"; transcript_source "ensembl"; transcript_biotype "protein_coding"; exon_id "ENSRNOE00000550493"; exon_version "1";
16	ensembl	CDS	19387197	19387342	0	-	0	gene_id "ENSRNOG00000052111"; gene_version "3"; transcript_id "ENSRNOT00000078005"; transcript_version "3"; exon_number "12"; gene_name "Sugp1"; gene_source "ensembl"; gene_biotype "protein_coding"; transcript_name "Sugp1-201"; transcript_source "ensembl"; transcript_biotype "protein_coding"; protein_id "ENSRNOP00000072874"; protein_version "2";
16	ensembl	exon	19387197	19387342	0	-	.	gene_id "ENSRNOG00000052111"; gene_version "3"; transcript_id "ENSRNOT00000110921"; transcript_version "2"; exon_number "12"; gene_name "Sugp1"; gene_source "ensembl"; gene_biotype "protein_coding"; transcript_name "Sugp1-202"; transcript_source "ensembl"; transcript_biotype "protein_coding"; exon_id "ENSRNOE00000550493"; exon_version "1"; tag "Ensembl_canonical";
16	ensembl	CDS	19387197	19387342	0	-	0	gene_id "ENSRNOG00000052111"; gene_version "3"; transcript_id "ENSRNOT00000110921"; transcript_version "2"; exon_number "12"; gene_name "Sugp1"; gene_source "ensembl"; gene_biotype "protein_coding"; transcript_name "Sugp1-202"; transcript_source "ensembl"; transcript_biotype "protein_coding"; protein_id "ENSRNOP00000082578"; protein_version "1"; tag "Ensembl_canonical";
16	ENSEMBL114_rn	exon	19387197	19387342	20.6492701815636	-	.	gene_id "ENSRNOG00000052111"; transcript_id "ENSRNOG00000052111_tx_2"; exon_id "16_19387197_19387342_-"; exonnum "12"; txlen "2128";
16	ensembl	exon	19388009	19388115	0	-	.	gene_id "ENSRNOG00000052111"; gene_version "3"; transcript_id "ENSRNOT00000078005"; transcript_version "3"; exon_number "11"; gene_name "Sugp1"; gene_source "ensembl"; gene_biotype "protein_coding"; transcript_name "Sugp1-201"; transcript_source "ensembl"; transcript_biotype "protein_coding"; exon_id "ENSRNOE00000526426"; exon_version "1";
16	ensembl	CDS	19388009	19388115	0	-	2	gene_id "ENSRNOG00000052111"; gene_version "3"; transcript_id "ENSRNOT00000078005"; transcript_version "3"; exon_number "11"; gene_name "Sugp1"; gene_source "ensembl"; gene_biotype "protein_coding"; transcript_name "Sugp1-201"; transcript_source "ensembl"; transcript_biotype "protein_coding"; protein_id "ENSRNOP00000072874"; protein_version "2";
16	ensembl	exon	19388009	19388115	0	-	.	gene_id "ENSRNOG00000052111"; gene_version "3"; transcript_id "ENSRNOT00000137847"; transcript_version "1"; exon_number "11"; gene_name "Sugp1"; gene_source "ensembl"; gene_biotype "protein_coding"; transcript_name "Sugp1-203"; transcript_source "ensembl"; transcript_biotype "protein_coding"; exon_id "ENSRNOE00000526426"; exon_version "1";
16	ensembl	CDS	19388009	19388115	0	-	2	gene_id "ENSRNOG00000052111"; gene_version "3"; transcript_id "ENSRNOT00000137847"; transcript_version "1"; exon_number "11"; gene_name "Sugp1"; gene_source "ensembl"; gene_biotype "protein_coding"; transcript_name "Sugp1-203"; transcript_source "ensembl"; transcript_biotype "protein_coding"; protein_id "ENSRNOP00000104081"; protein_version "1";
16	ensembl	exon	19388009	19388115	0	-	.	gene_id "ENSRNOG00000052111"; gene_version "3"; transcript_id "ENSRNOT00000110921"; transcript_version "2"; exon_number "11"; gene_name "Sugp1"; gene_source "ensembl"; gene_biotype "protein_coding"; transcript_name "Sugp1-202"; transcript_source "ensembl"; transcript_biotype "protein_coding"; exon_id "ENSRNOE00000526426"; exon_version "1"; tag "Ensembl_canonical";
16	ensembl	CDS	19388009	19388115	0	-	2	gene_id "ENSRNOG00000052111"; gene_version "3"; transcript_id "ENSRNOT00000110921"; transcript_version "2"; exon_number "11"; gene_name "Sugp1"; gene_source "ensembl"; gene_biotype "protein_coding"; transcript_name "Sugp1-202"; transcript_source "ensembl"; transcript_biotype "protein_coding"; protein_id "ENSRNOP00000082578"; protein_version "1"; tag "Ensembl_canonical";
16	ENSEMBL114_rn	exon	19388009	19388115	20.6492701815636	-	.	gene_id "ENSRNOG00000052111"; transcript_id "ENSRNOG00000052111_tx_2"; exon_id "16_19388009_19388115_-"; exonnum "11"; txlen "2128";
16	ensembl	exon	19388325	19388502	0	-	.	gene_id "ENSRNOG00000052111"; gene_version "3"; transcript_id "ENSRNOT00000078005"; transcript_version "3"; exon_number "10"; gene_name "Sugp1"; gene_source "ensembl"; gene_biotype "protein_coding"; transcript_name "Sugp1-201"; transcript_source "ensembl"; transcript_biotype "protein_coding"; exon_id "ENSRNOE00000559035"; exon_version "1";
16	ensembl	CDS	19388325	19388502	0	-	0	gene_id "ENSRNOG00000052111"; gene_version "3"; transcript_id "ENSRNOT00000078005"; transcript_version "3"; exon_number "10"; gene_name "Sugp1"; gene_source "ensembl"; gene_biotype "protein_coding"; transcript_name "Sugp1-201"; transcript_source "ensembl"; transcript_biotype "protein_coding"; protein_id "ENSRNOP00000072874"; protein_version "2";
16	ensembl	exon	19388325	19388502	0	-	.	gene_id "ENSRNOG00000052111"; gene_version "3"; transcript_id "ENSRNOT00000137847"; transcript_version "1"; exon_number "10"; gene_name "Sugp1"; gene_source "ensembl"; gene_biotype "protein_coding"; transcript_name "Sugp1-203"; transcript_source "ensembl"; transcript_biotype "protein_coding"; exon_id "ENSRNOE00000559035"; exon_version "1";
16	ensembl	CDS	19388325	19388502	0	-	0	gene_id "ENSRNOG00000052111"; gene_version "3"; transcript_id "ENSRNOT00000137847"; transcript_version "1"; exon_number "10"; gene_name "Sugp1"; gene_source "ensembl"; gene_biotype "protein_coding"; transcript_name "Sugp1-203"; transcript_source "ensembl"; transcript_biotype "protein_coding"; protein_id "ENSRNOP00000104081"; protein_version "1";
16	ensembl	exon	19388325	19388502	0	-	.	gene_id "ENSRNOG00000052111"; gene_version "3"; transcript_id "ENSRNOT00000110921"; transcript_version "2"; exon_number "10"; gene_name "Sugp1"; gene_source "ensembl"; gene_biotype "protein_coding"; transcript_name "Sugp1-202"; transcript_source "ensembl"; transcript_biotype "protein_coding"; exon_id "ENSRNOE00000559035"; exon_version "1"; tag "Ensembl_canonical";
16	ensembl	CDS	19388325	19388502	0	-	0	gene_id "ENSRNOG00000052111"; gene_version "3"; transcript_id "ENSRNOT00000110921"; transcript_version "2"; exon_number "10"; gene_name "Sugp1"; gene_source "ensembl"; gene_biotype "protein_coding"; transcript_name "Sugp1-202"; transcript_source "ensembl"; transcript_biotype "protein_coding"; protein_id "ENSRNOP00000082578"; protein_version "1"; tag "Ensembl_canonical";
16	ENSEMBL114_rn	exon	19388325	19388502	20.6492701815636	-	.	gene_id "ENSRNOG00000052111"; transcript_id "ENSRNOG00000052111_tx_2"; exon_id "16_19388325_19388502_-"; exonnum "10"; txlen "2128";
16	ensembl	exon	19388979	19389085	0	-	.	gene_id "ENSRNOG00000052111"; gene_version "3"; transcript_id "ENSRNOT00000078005"; transcript_version "3"; exon_number "9"; gene_name "Sugp1"; gene_source "ensembl"; gene_biotype "protein_coding"; transcript_name "Sugp1-201"; transcript_source "ensembl"; transcript_biotype "protein_coding"; exon_id "ENSRNOE00000565314"; exon_version "1";
16	ensembl	CDS	19388979	19389085	0	-	2	gene_id "ENSRNOG00000052111"; gene_version "3"; transcript_id "ENSRNOT00000078005"; transcript_version "3"; exon_number "9"; gene_name "Sugp1"; gene_source "ensembl"; gene_biotype "protein_coding"; transcript_name "Sugp1-201"; transcript_source "ensembl"; transcript_biotype "protein_coding"; protein_id "ENSRNOP00000072874"; protein_version "2";
16	ensembl	exon	19388979	19389085	0	-	.	gene_id "ENSRNOG00000052111"; gene_version "3"; transcript_id "ENSRNOT00000137847"; transcript_version "1"; exon_number "9"; gene_name "Sugp1"; gene_source "ensembl"; gene_biotype "protein_coding"; transcript_name "Sugp1-203"; transcript_source "ensembl"; transcript_biotype "protein_coding"; exon_id "ENSRNOE00000565314"; exon_version "1";
16	ensembl	CDS	19388979	19389085	0	-	2	gene_id "ENSRNOG00000052111"; gene_version "3"; transcript_id "ENSRNOT00000137847"; transcript_version "1"; exon_number "9"; gene_name "Sugp1"; gene_source "ensembl"; gene_biotype "protein_coding"; transcript_name "Sugp1-203"; transcript_source "ensembl"; transcript_biotype "protein_coding"; protein_id "ENSRNOP00000104081"; protein_version "1";
16	ensembl	exon	19388979	19389085	0	-	.	gene_id "ENSRNOG00000052111"; gene_version "3"; transcript_id "ENSRNOT00000110921"; transcript_version "2"; exon_number "9"; gene_name "Sugp1"; gene_source "ensembl"; gene_biotype "protein_coding"; transcript_name "Sugp1-202"; transcript_source "ensembl"; transcript_biotype "protein_coding"; exon_id "ENSRNOE00000565314"; exon_version "1"; tag "Ensembl_canonical";
16	ensembl	CDS	19388979	19389085	0	-	2	gene_id "ENSRNOG00000052111"; gene_version "3"; transcript_id "ENSRNOT00000110921"; transcript_version "2"; exon_number "9"; gene_name "Sugp1"; gene_source "ensembl"; gene_biotype "protein_coding"; transcript_name "Sugp1-202"; transcript_source "ensembl"; transcript_biotype "protein_coding"; protein_id "ENSRNOP00000082578"; protein_version "1"; tag "Ensembl_canonical";
16	ENSEMBL114_rn	exon	19388979	19389085	20.6492701815636	-	.	gene_id "ENSRNOG00000052111"; transcript_id "ENSRNOG00000052111_tx_2"; exon_id "16_19388979_19389085_-"; exonnum "9"; txlen "2128";
16	ensembl	exon	19393048	19393409	0	-	.	gene_id "ENSRNOG00000052111"; gene_version "3"; transcript_id "ENSRNOT00000078005"; transcript_version "3"; exon_number "8"; gene_name "Sugp1"; gene_source "ensembl"; gene_biotype "protein_coding"; transcript_name "Sugp1-201"; transcript_source "ensembl"; transcript_biotype "protein_coding"; exon_id "ENSRNOE00000520176"; exon_version "1";
16	ensembl	CDS	19393048	19393409	0	-	1	gene_id "ENSRNOG00000052111"; gene_version "3"; transcript_id "ENSRNOT00000078005"; transcript_version "3"; exon_number "8"; gene_name "Sugp1"; gene_source "ensembl"; gene_biotype "protein_coding"; transcript_name "Sugp1-201"; transcript_source "ensembl"; transcript_biotype "protein_coding"; protein_id "ENSRNOP00000072874"; protein_version "2";
16	ensembl	exon	19393048	19393409	0	-	.	gene_id "ENSRNOG00000052111"; gene_version "3"; transcript_id "ENSRNOT00000137847"; transcript_version "1"; exon_number "8"; gene_name "Sugp1"; gene_source "ensembl"; gene_biotype "protein_coding"; transcript_name "Sugp1-203"; transcript_source "ensembl"; transcript_biotype "protein_coding"; exon_id "ENSRNOE00000520176"; exon_version "1";
16	ensembl	CDS	19393048	19393409	0	-	1	gene_id "ENSRNOG00000052111"; gene_version "3"; transcript_id "ENSRNOT00000137847"; transcript_version "1"; exon_number "8"; gene_name "Sugp1"; gene_source "ensembl"; gene_biotype "protein_coding"; transcript_name "Sugp1-203"; transcript_source "ensembl"; transcript_biotype "protein_coding"; protein_id "ENSRNOP00000104081"; protein_version "1";
16	ensembl	exon	19393048	19393409	0	-	.	gene_id "ENSRNOG00000052111"; gene_version "3"; transcript_id "ENSRNOT00000110921"; transcript_version "2"; exon_number "8"; gene_name "Sugp1"; gene_source "ensembl"; gene_biotype "protein_coding"; transcript_name "Sugp1-202"; transcript_source "ensembl"; transcript_biotype "protein_coding"; exon_id "ENSRNOE00000520176"; exon_version "1"; tag "Ensembl_canonical";
16	ensembl	CDS	19393048	19393409	0	-	1	gene_id "ENSRNOG00000052111"; gene_version "3"; transcript_id "ENSRNOT00000110921"; transcript_version "2"; exon_number "8"; gene_name "Sugp1"; gene_source "ensembl"; gene_biotype "protein_coding"; transcript_name "Sugp1-202"; transcript_source "ensembl"; transcript_biotype "protein_coding"; protein_id "ENSRNOP00000082578"; protein_version "1"; tag "Ensembl_canonical";
16	ENSEMBL114_rn	exon	19393048	19393409	20.6492701815636	-	.	gene_id "ENSRNOG00000052111"; transcript_id "ENSRNOG00000052111_tx_2"; exon_id "16_19393048_19393409_-"; exonnum "8"; txlen "2128";
16	ensembl	exon	19399983	19400106	0	-	.	gene_id "ENSRNOG00000052111"; gene_version "3"; transcript_id "ENSRNOT00000078005"; transcript_version "3"; exon_number "7"; gene_name "Sugp1"; gene_source "ensembl"; gene_biotype "protein_coding"; transcript_name "Sugp1-201"; transcript_source "ensembl"; transcript_biotype "protein_coding"; exon_id "ENSRNOE00000523689"; exon_version "1";
16	ensembl	CDS	19399983	19400106	0	-	2	gene_id "ENSRNOG00000052111"; gene_version "3"; transcript_id "ENSRNOT00000078005"; transcript_version "3"; exon_number "7"; gene_name "Sugp1"; gene_source "ensembl"; gene_biotype "protein_coding"; transcript_name "Sugp1-201"; transcript_source "ensembl"; transcript_biotype "protein_coding"; protein_id "ENSRNOP00000072874"; protein_version "2";
16	ensembl	exon	19399983	19400106	0	-	.	gene_id "ENSRNOG00000052111"; gene_version "3"; transcript_id "ENSRNOT00000137847"; transcript_version "1"; exon_number "7"; gene_name "Sugp1"; gene_source "ensembl"; gene_biotype "protein_coding"; transcript_name "Sugp1-203"; transcript_source "ensembl"; transcript_biotype "protein_coding"; exon_id "ENSRNOE00000523689"; exon_version "1";
16	ensembl	CDS	19399983	19400106	0	-	2	gene_id "ENSRNOG00000052111"; gene_version "3"; transcript_id "ENSRNOT00000137847"; transcript_version "1"; exon_number "7"; gene_name "Sugp1"; gene_source "ensembl"; gene_biotype "protein_coding"; transcript_name "Sugp1-203"; transcript_source "ensembl"; transcript_biotype "protein_coding"; protein_id "ENSRNOP00000104081"; protein_version "1";
16	ensembl	exon	19399983	19400106	0	-	.	gene_id "ENSRNOG00000052111"; gene_version "3"; transcript_id "ENSRNOT00000110921"; transcript_version "2"; exon_number "7"; gene_name "Sugp1"; gene_source "ensembl"; gene_biotype "protein_coding"; transcript_name "Sugp1-202"; transcript_source "ensembl"; transcript_biotype "protein_coding"; exon_id "ENSRNOE00000523689"; exon_version "1"; tag "Ensembl_canonical";
16	ensembl	CDS	19399983	19400106	0	-	2	gene_id "ENSRNOG00000052111"; gene_version "3"; transcript_id "ENSRNOT00000110921"; transcript_version "2"; exon_number "7"; gene_name "Sugp1"; gene_source "ensembl"; gene_biotype "protein_coding"; transcript_name "Sugp1-202"; transcript_source "ensembl"; transcript_biotype "protein_coding"; protein_id "ENSRNOP00000082578"; protein_version "1"; tag "Ensembl_canonical";
16	ENSEMBL114_rn	exon	19399983	19400106	20.6492701815636	-	.	gene_id "ENSRNOG00000052111"; transcript_id "ENSRNOG00000052111_tx_2"; exon_id "16_19399983_19400106_-"; exonnum "7"; txlen "2128";
16	ensembl	exon	19400803	19400903	0	-	.	gene_id "ENSRNOG00000052111"; gene_version "3"; transcript_id "ENSRNOT00000078005"; transcript_version "3"; exon_number "6"; gene_name "Sugp1"; gene_source "ensembl"; gene_biotype "protein_coding"; transcript_name "Sugp1-201"; transcript_source "ensembl"; transcript_biotype "protein_coding"; exon_id "ENSRNOE00000557358"; exon_version "1";
16	ensembl	CDS	19400803	19400903	0	-	1	gene_id "ENSRNOG00000052111"; gene_version "3"; transcript_id "ENSRNOT00000078005"; transcript_version "3"; exon_number "6"; gene_name "Sugp1"; gene_source "ensembl"; gene_biotype "protein_coding"; transcript_name "Sugp1-201"; transcript_source "ensembl"; transcript_biotype "protein_coding"; protein_id "ENSRNOP00000072874"; protein_version "2";
16	ensembl	exon	19400803	19400903	0	-	.	gene_id "ENSRNOG00000052111"; gene_version "3"; transcript_id "ENSRNOT00000137847"; transcript_version "1"; exon_number "6"; gene_name "Sugp1"; gene_source "ensembl"; gene_biotype "protein_coding"; transcript_name "Sugp1-203"; transcript_source "ensembl"; transcript_biotype "protein_coding"; exon_id "ENSRNOE00000557358"; exon_version "1";
16	ensembl	CDS	19400803	19400903	0	-	1	gene_id "ENSRNOG00000052111"; gene_version "3"; transcript_id "ENSRNOT00000137847"; transcript_version "1"; exon_number "6"; gene_name "Sugp1"; gene_source "ensembl"; gene_biotype "protein_coding"; transcript_name "Sugp1-203"; transcript_source "ensembl"; transcript_biotype "protein_coding"; protein_id "ENSRNOP00000104081"; protein_version "1";
16	ensembl	exon	19400803	19400903	0	-	.	gene_id "ENSRNOG00000052111"; gene_version "3"; transcript_id "ENSRNOT00000110921"; transcript_version "2"; exon_number "6"; gene_name "Sugp1"; gene_source "ensembl"; gene_biotype "protein_coding"; transcript_name "Sugp1-202"; transcript_source "ensembl"; transcript_biotype "protein_coding"; exon_id "ENSRNOE00000557358"; exon_version "1"; tag "Ensembl_canonical";
16	ensembl	CDS	19400803	19400903	0	-	1	gene_id "ENSRNOG00000052111"; gene_version "3"; transcript_id "ENSRNOT00000110921"; transcript_version "2"; exon_number "6"; gene_name "Sugp1"; gene_source "ensembl"; gene_biotype "protein_coding"; transcript_name "Sugp1-202"; transcript_source "ensembl"; transcript_biotype "protein_coding"; protein_id "ENSRNOP00000082578"; protein_version "1"; tag "Ensembl_canonical";
16	ENSEMBL114_rn	exon	19400803	19400903	20.6492701815636	-	.	gene_id "ENSRNOG00000052111"; transcript_id "ENSRNOG00000052111_tx_2"; exon_id "16_19400803_19400903_-"; exonnum "6"; txlen "2128";
16	ensembl	exon	19401256	19401379	0	-	.	gene_id "ENSRNOG00000052111"; gene_version "3"; transcript_id "ENSRNOT00000078005"; transcript_version "3"; exon_number "5"; gene_name "Sugp1"; gene_source "ensembl"; gene_biotype "protein_coding"; transcript_name "Sugp1-201"; transcript_source "ensembl"; transcript_biotype "protein_coding"; exon_id "ENSRNOE00000568786"; exon_version "1";
16	ensembl	CDS	19401256	19401379	0	-	2	gene_id "ENSRNOG00000052111"; gene_version "3"; transcript_id "ENSRNOT00000078005"; transcript_version "3"; exon_number "5"; gene_name "Sugp1"; gene_source "ensembl"; gene_biotype "protein_coding"; transcript_name "Sugp1-201"; transcript_source "ensembl"; transcript_biotype "protein_coding"; protein_id "ENSRNOP00000072874"; protein_version "2";
16	ensembl	exon	19401256	19401379	0	-	.	gene_id "ENSRNOG00000052111"; gene_version "3"; transcript_id "ENSRNOT00000137847"; transcript_version "1"; exon_number "5"; gene_name "Sugp1"; gene_source "ensembl"; gene_biotype "protein_coding"; transcript_name "Sugp1-203"; transcript_source "ensembl"; transcript_biotype "protein_coding"; exon_id "ENSRNOE00000568786"; exon_version "1";
16	ensembl	CDS	19401256	19401379	0	-	2	gene_id "ENSRNOG00000052111"; gene_version "3"; transcript_id "ENSRNOT00000137847"; transcript_version "1"; exon_number "5"; gene_name "Sugp1"; gene_source "ensembl"; gene_biotype "protein_coding"; transcript_name "Sugp1-203"; transcript_source "ensembl"; transcript_biotype "protein_coding"; protein_id "ENSRNOP00000104081"; protein_version "1";
16	ensembl	exon	19401256	19401379	0	-	.	gene_id "ENSRNOG00000052111"; gene_version "3"; transcript_id "ENSRNOT00000110921"; transcript_version "2"; exon_number "5"; gene_name "Sugp1"; gene_source "ensembl"; gene_biotype "protein_coding"; transcript_name "Sugp1-202"; transcript_source "ensembl"; transcript_biotype "protein_coding"; exon_id "ENSRNOE00000568786"; exon_version "1"; tag "Ensembl_canonical";
16	ensembl	CDS	19401256	19401379	0	-	2	gene_id "ENSRNOG00000052111"; gene_version "3"; transcript_id "ENSRNOT00000110921"; transcript_version "2"; exon_number "5"; gene_name "Sugp1"; gene_source "ensembl"; gene_biotype "protein_coding"; transcript_name "Sugp1-202"; transcript_source "ensembl"; transcript_biotype "protein_coding"; protein_id "ENSRNOP00000082578"; protein_version "1"; tag "Ensembl_canonical";
16	ENSEMBL114_rn	exon	19401256	19401379	20.6492701815636	-	.	gene_id "ENSRNOG00000052111"; transcript_id "ENSRNOG00000052111_tx_2"; exon_id "16_19401256_19401379_-"; exonnum "5"; txlen "2128";
16	ensembl	exon	19404450	19404671	0	-	.	gene_id "ENSRNOG00000052111"; gene_version "3"; transcript_id "ENSRNOT00000078005"; transcript_version "3"; exon_number "4"; gene_name "Sugp1"; gene_source "ensembl"; gene_biotype "protein_coding"; transcript_name "Sugp1-201"; transcript_source "ensembl"; transcript_biotype "protein_coding"; exon_id "ENSRNOE00000561009"; exon_version "1";
16	ensembl	CDS	19404450	19404671	0	-	2	gene_id "ENSRNOG00000052111"; gene_version "3"; transcript_id "ENSRNOT00000078005"; transcript_version "3"; exon_number "4"; gene_name "Sugp1"; gene_source "ensembl"; gene_biotype "protein_coding"; transcript_name "Sugp1-201"; transcript_source "ensembl"; transcript_biotype "protein_coding"; protein_id "ENSRNOP00000072874"; protein_version "2";
16	ensembl	exon	19404450	19404671	0	-	.	gene_id "ENSRNOG00000052111"; gene_version "3"; transcript_id "ENSRNOT00000137847"; transcript_version "1"; exon_number "4"; gene_name "Sugp1"; gene_source "ensembl"; gene_biotype "protein_coding"; transcript_name "Sugp1-203"; transcript_source "ensembl"; transcript_biotype "protein_coding"; exon_id "ENSRNOE00000561009"; exon_version "1";
16	ensembl	CDS	19404450	19404671	0	-	2	gene_id "ENSRNOG00000052111"; gene_version "3"; transcript_id "ENSRNOT00000137847"; transcript_version "1"; exon_number "4"; gene_name "Sugp1"; gene_source "ensembl"; gene_biotype "protein_coding"; transcript_name "Sugp1-203"; transcript_source "ensembl"; transcript_biotype "protein_coding"; protein_id "ENSRNOP00000104081"; protein_version "1";
16	ensembl	exon	19404450	19404671	0	-	.	gene_id "ENSRNOG00000052111"; gene_version "3"; transcript_id "ENSRNOT00000110921"; transcript_version "2"; exon_number "4"; gene_name "Sugp1"; gene_source "ensembl"; gene_biotype "protein_coding"; transcript_name "Sugp1-202"; transcript_source "ensembl"; transcript_biotype "protein_coding"; exon_id "ENSRNOE00000561009"; exon_version "1"; tag "Ensembl_canonical";
16	ensembl	CDS	19404450	19404671	0	-	2	gene_id "ENSRNOG00000052111"; gene_version "3"; transcript_id "ENSRNOT00000110921"; transcript_version "2"; exon_number "4"; gene_name "Sugp1"; gene_source "ensembl"; gene_biotype "protein_coding"; transcript_name "Sugp1-202"; transcript_source "ensembl"; transcript_biotype "protein_coding"; protein_id "ENSRNOP00000082578"; protein_version "1"; tag "Ensembl_canonical";
16	ENSEMBL114_rn	exon	19404450	19404671	20.6492701815636	-	.	gene_id "ENSRNOG00000052111"; transcript_id "ENSRNOG00000052111_tx_2"; exon_id "16_19404450_19404671_-"; exonnum "4"; txlen "2128";
16	ensembl	exon	19408061	19408161	0	-	.	gene_id "ENSRNOG00000052111"; gene_version "3"; transcript_id "ENSRNOT00000078005"; transcript_version "3"; exon_number "3"; gene_name "Sugp1"; gene_source "ensembl"; gene_biotype "protein_coding"; transcript_name "Sugp1-201"; transcript_source "ensembl"; transcript_biotype "protein_coding"; exon_id "ENSRNOE00000558364"; exon_version "1";
16	ensembl	CDS	19408061	19408161	0	-	1	gene_id "ENSRNOG00000052111"; gene_version "3"; transcript_id "ENSRNOT00000078005"; transcript_version "3"; exon_number "3"; gene_name "Sugp1"; gene_source "ensembl"; gene_biotype "protein_coding"; transcript_name "Sugp1-201"; transcript_source "ensembl"; transcript_biotype "protein_coding"; protein_id "ENSRNOP00000072874"; protein_version "2";
16	ensembl	exon	19408061	19408161	0	-	.	gene_id "ENSRNOG00000052111"; gene_version "3"; transcript_id "ENSRNOT00000137847"; transcript_version "1"; exon_number "3"; gene_name "Sugp1"; gene_source "ensembl"; gene_biotype "protein_coding"; transcript_name "Sugp1-203"; transcript_source "ensembl"; transcript_biotype "protein_coding"; exon_id "ENSRNOE00000558364"; exon_version "1";
16	ensembl	CDS	19408061	19408161	0	-	1	gene_id "ENSRNOG00000052111"; gene_version "3"; transcript_id "ENSRNOT00000137847"; transcript_version "1"; exon_number "3"; gene_name "Sugp1"; gene_source "ensembl"; gene_biotype "protein_coding"; transcript_name "Sugp1-203"; transcript_source "ensembl"; transcript_biotype "protein_coding"; protein_id "ENSRNOP00000104081"; protein_version "1";
16	ensembl	exon	19408061	19408161	0	-	.	gene_id "ENSRNOG00000052111"; gene_version "3"; transcript_id "ENSRNOT00000110921"; transcript_version "2"; exon_number "3"; gene_name "Sugp1"; gene_source "ensembl"; gene_biotype "protein_coding"; transcript_name "Sugp1-202"; transcript_source "ensembl"; transcript_biotype "protein_coding"; exon_id "ENSRNOE00000558364"; exon_version "1"; tag "Ensembl_canonical";
16	ensembl	CDS	19408061	19408161	0	-	1	gene_id "ENSRNOG00000052111"; gene_version "3"; transcript_id "ENSRNOT00000110921"; transcript_version "2"; exon_number "3"; gene_name "Sugp1"; gene_source "ensembl"; gene_biotype "protein_coding"; transcript_name "Sugp1-202"; transcript_source "ensembl"; transcript_biotype "protein_coding"; protein_id "ENSRNOP00000082578"; protein_version "1"; tag "Ensembl_canonical";
16	ENSEMBL114_rn	exon	19408061	19408161	20.6492701815636	-	.	gene_id "ENSRNOG00000052111"; transcript_id "ENSRNOG00000052111_tx_2"; exon_id "16_19408061_19408161_-"; exonnum "3"; txlen "2128";
16	ensembl	exon	19411745	19411911	0	-	.	gene_id "ENSRNOG00000052111"; gene_version "3"; transcript_id "ENSRNOT00000078005"; transcript_version "3"; exon_number "2"; gene_name "Sugp1"; gene_source "ensembl"; gene_biotype "protein_coding"; transcript_name "Sugp1-201"; transcript_source "ensembl"; transcript_biotype "protein_coding"; exon_id "ENSRNOE00000637808"; exon_version "1";
16	ensembl	CDS	19411745	19411911	0	-	0	gene_id "ENSRNOG00000052111"; gene_version "3"; transcript_id "ENSRNOT00000078005"; transcript_version "3"; exon_number "2"; gene_name "Sugp1"; gene_source "ensembl"; gene_biotype "protein_coding"; transcript_name "Sugp1-201"; transcript_source "ensembl"; transcript_biotype "protein_coding"; protein_id "ENSRNOP00000072874"; protein_version "2";
16	ensembl	exon	19411745	19411916	0	-	.	gene_id "ENSRNOG00000052111"; gene_version "3"; transcript_id "ENSRNOT00000137847"; transcript_version "1"; exon_number "2"; gene_name "Sugp1"; gene_source "ensembl"; gene_biotype "protein_coding"; transcript_name "Sugp1-203"; transcript_source "ensembl"; transcript_biotype "protein_coding"; exon_id "ENSRNOE00000573141"; exon_version "1";
16	ensembl	CDS	19411745	19411916	0	-	2	gene_id "ENSRNOG00000052111"; gene_version "3"; transcript_id "ENSRNOT00000137847"; transcript_version "1"; exon_number "2"; gene_name "Sugp1"; gene_source "ensembl"; gene_biotype "protein_coding"; transcript_name "Sugp1-203"; transcript_source "ensembl"; transcript_biotype "protein_coding"; protein_id "ENSRNOP00000104081"; protein_version "1";
16	ensembl	exon	19411745	19411916	0	-	.	gene_id "ENSRNOG00000052111"; gene_version "3"; transcript_id "ENSRNOT00000110921"; transcript_version "2"; exon_number "2"; gene_name "Sugp1"; gene_source "ensembl"; gene_biotype "protein_coding"; transcript_name "Sugp1-202"; transcript_source "ensembl"; transcript_biotype "protein_coding"; exon_id "ENSRNOE00000573141"; exon_version "1"; tag "Ensembl_canonical";
16	ensembl	CDS	19411745	19411916	0	-	2	gene_id "ENSRNOG00000052111"; gene_version "3"; transcript_id "ENSRNOT00000110921"; transcript_version "2"; exon_number "2"; gene_name "Sugp1"; gene_source "ensembl"; gene_biotype "protein_coding"; transcript_name "Sugp1-202"; transcript_source "ensembl"; transcript_biotype "protein_coding"; protein_id "ENSRNOP00000082578"; protein_version "1"; tag "Ensembl_canonical";
16	ENSEMBL114_rn	exon	19411745	19411916	20.6492701815636	-	.	gene_id "ENSRNOG00000052111"; transcript_id "ENSRNOG00000052111_tx_2"; exon_id "16_19411745_19411916_-"; exonnum "2"; txlen "2128";
16	ensembl	exon	19411950	19411985	0	-	.	gene_id "ENSRNOG00000052111"; gene_version "3"; transcript_id "ENSRNOT00000078005"; transcript_version "3"; exon_number "1"; gene_name "Sugp1"; gene_source "ensembl"; gene_biotype "protein_coding"; transcript_name "Sugp1-201"; transcript_source "ensembl"; transcript_biotype "protein_coding"; exon_id "ENSRNOE00000598567"; exon_version "1";
16	ensembl	CDS	19411950	19411985	0	-	0	gene_id "ENSRNOG00000052111"; gene_version "3"; transcript_id "ENSRNOT00000078005"; transcript_version "3"; exon_number "1"; gene_name "Sugp1"; gene_source "ensembl"; gene_biotype "protein_coding"; transcript_name "Sugp1-201"; transcript_source "ensembl"; transcript_biotype "protein_coding"; protein_id "ENSRNOP00000072874"; protein_version "2";
16	ensembl	start_codon	19411983	19411985	0	-	0	gene_id "ENSRNOG00000052111"; gene_version "3"; transcript_id "ENSRNOT00000078005"; transcript_version "3"; exon_number "1"; gene_name "Sugp1"; gene_source "ensembl"; gene_biotype "protein_coding"; transcript_name "Sugp1-201"; transcript_source "ensembl"; transcript_biotype "protein_coding";
16	sraer114_ss	exon	19417301	19417396	20.6492701815636	-	.	gene_id "ENSRNOG00000052111"; transcript_id "ENSRNOG00000052111_tx_2"; exon_id "16_19417301_19417396_-"; exonnum "1"; txlen "2128";
16	ensembl	CDS	19417417	19417450	0	-	0	gene_id "ENSRNOG00000052111"; gene_version "3"; transcript_id "ENSRNOT00000137847"; transcript_version "1"; exon_number "1"; gene_name "Sugp1"; gene_source "ensembl"; gene_biotype "protein_coding"; transcript_name "Sugp1-203"; transcript_source "ensembl"; transcript_biotype "protein_coding"; protein_id "ENSRNOP00000104081"; protein_version "1";
16	ensembl	CDS	19417417	19417450	0	-	0	gene_id "ENSRNOG00000052111"; gene_version "3"; transcript_id "ENSRNOT00000110921"; transcript_version "2"; exon_number "1"; gene_name "Sugp1"; gene_source "ensembl"; gene_biotype "protein_coding"; transcript_name "Sugp1-202"; transcript_source "ensembl"; transcript_biotype "protein_coding"; protein_id "ENSRNOP00000082578"; protein_version "1"; tag "Ensembl_canonical";
16	ensembl	exon	19417417	19417460	0	-	.	gene_id "ENSRNOG00000052111"; gene_version "3"; transcript_id "ENSRNOT00000137847"; transcript_version "1"; exon_number "1"; gene_name "Sugp1"; gene_source "ensembl"; gene_biotype "protein_coding"; transcript_name "Sugp1-203"; transcript_source "ensembl"; transcript_biotype "protein_coding"; exon_id "ENSRNOE00000795322"; exon_version "1";
16	ensembl	exon	19417417	19417460	0	-	.	gene_id "ENSRNOG00000052111"; gene_version "3"; transcript_id "ENSRNOT00000110921"; transcript_version "2"; exon_number "1"; gene_name "Sugp1"; gene_source "ensembl"; gene_biotype "protein_coding"; transcript_name "Sugp1-202"; transcript_source "ensembl"; transcript_biotype "protein_coding"; exon_id "ENSRNOE00000795322"; exon_version "1"; tag "Ensembl_canonical";
16	ensembl	start_codon	19417448	19417450	0	-	0	gene_id "ENSRNOG00000052111"; gene_version "3"; transcript_id "ENSRNOT00000137847"; transcript_version "1"; exon_number "1"; gene_name "Sugp1"; gene_source "ensembl"; gene_biotype "protein_coding"; transcript_name "Sugp1-203"; transcript_source "ensembl"; transcript_biotype "protein_coding";
16	ensembl	start_codon	19417448	19417450	0	-	0	gene_id "ENSRNOG00000052111"; gene_version "3"; transcript_id "ENSRNOT00000110921"; transcript_version "2"; exon_number "1"; gene_name "Sugp1"; gene_source "ensembl"; gene_biotype "protein_coding"; transcript_name "Sugp1-202"; transcript_source "ensembl"; transcript_biotype "protein_coding"; tag "Ensembl_canonical";
16	ensembl	five_prime_utr	19417451	19417460	0	-	.	gene_id "ENSRNOG00000052111"; gene_version "3"; transcript_id "ENSRNOT00000137847"; transcript_version "1"; gene_name "Sugp1"; gene_source "ensembl"; gene_biotype "protein_coding"; transcript_name "Sugp1-203"; transcript_source "ensembl"; transcript_biotype "protein_coding";
16	ensembl	five_prime_utr	19417451	19417460	0	-	.	gene_id "ENSRNOG00000052111"; gene_version "3"; transcript_id "ENSRNOT00000110921"; transcript_version "2"; gene_name "Sugp1"; gene_source "ensembl"; gene_biotype "protein_coding"; transcript_name "Sugp1-202"; transcript_source "ensembl"; transcript_biotype "protein_coding"; tag "Ensembl_canonical";
16	ensembl	exon	19548473	19554202	0	-	.	gene_id "ENSRNOG00000020599"; gene_version "7"; transcript_id "ENSRNOT00000167147"; transcript_version "1"; exon_number "4"; gene_name "Tssk6"; gene_source "ensembl"; gene_biotype "protein_coding"; transcript_name "Tssk6-206"; transcript_source "ensembl"; transcript_biotype "protein_coding"; exon_id "ENSRNOE00000657686"; exon_version "2"; tag "Ensembl_canonical";
16	ensembl	three_prime_utr	19548473	19554202	0	-	.	gene_id "ENSRNOG00000020599"; gene_version "7"; transcript_id "ENSRNOT00000167147"; transcript_version "1"; gene_name "Tssk6"; gene_source "ensembl"; gene_biotype "protein_coding"; transcript_name "Tssk6-206"; transcript_source "ensembl"; transcript_biotype "protein_coding"; tag "Ensembl_canonical";
16	ensembl	exon	19548473	19554202	0	-	.	gene_id "ENSRNOG00000020599"; gene_version "7"; transcript_id "ENSRNOT00000122646"; transcript_version "1"; exon_number "4"; gene_name "Tssk6"; gene_source "ensembl"; gene_biotype "protein_coding"; transcript_name "Tssk6-204"; transcript_source "ensembl"; transcript_biotype "protein_coding"; exon_id "ENSRNOE00000657686"; exon_version "2";
16	ensembl	three_prime_utr	19548473	19554202	0	-	.	gene_id "ENSRNOG00000020599"; gene_version "7"; transcript_id "ENSRNOT00000122646"; transcript_version "1"; gene_name "Tssk6"; gene_source "ensembl"; gene_biotype "protein_coding"; transcript_name "Tssk6-204"; transcript_source "ensembl"; transcript_biotype "protein_coding";
16	ensembl	transcript	19548473	19565828	0	-	.	gene_id "ENSRNOG00000020599"; gene_version "7"; transcript_id "ENSRNOT00000167147"; transcript_version "1"; gene_name "Tssk6"; gene_source "ensembl"; gene_biotype "protein_coding"; transcript_name "Tssk6-206"; transcript_source "ensembl"; transcript_biotype "protein_coding"; tag "Ensembl_canonical";
16	ensembl	transcript	19548473	19565828	0	-	.	gene_id "ENSRNOG00000020599"; gene_version "7"; transcript_id "ENSRNOT00000122646"; transcript_version "1"; gene_name "Tssk6"; gene_source "ensembl"; gene_biotype "protein_coding"; transcript_name "Tssk6-204"; transcript_source "ensembl"; transcript_biotype "protein_coding";
16	ensembl	gene	19548473	19567061	0	-	.	gene_id "ENSRNOG00000020599"; gene_version "7"; gene_name "Tssk6"; gene_source "ensembl"; gene_biotype "protein_coding";
16	ensembl	exon	19550179	19554202	0	-	.	gene_id "ENSRNOG00000020599"; gene_version "7"; transcript_id "ENSRNOT00000117977"; transcript_version "2"; exon_number "5"; gene_name "Tssk6"; gene_source "ensembl"; gene_biotype "protein_coding"; transcript_name "Tssk6-203"; transcript_source "ensembl"; transcript_biotype "protein_coding"; exon_id "ENSRNOE00000636996"; exon_version "2";
16	ensembl	three_prime_utr	19550179	19554202	0	-	.	gene_id "ENSRNOG00000020599"; gene_version "7"; transcript_id "ENSRNOT00000117977"; transcript_version "2"; gene_name "Tssk6"; gene_source "ensembl"; gene_biotype "protein_coding"; transcript_name "Tssk6-203"; transcript_source "ensembl"; transcript_biotype "protein_coding";
16	ensembl	transcript	19550179	19567061	0	-	.	gene_id "ENSRNOG00000020599"; gene_version "7"; transcript_id "ENSRNOT00000117977"; transcript_version "2"; gene_name "Tssk6"; gene_source "ensembl"; gene_biotype "protein_coding"; transcript_name "Tssk6-203"; transcript_source "ensembl"; transcript_biotype "protein_coding";
16	ensembl	exon	19553905	19554202	0	-	.	gene_id "ENSRNOG00000020599"; gene_version "7"; transcript_id "ENSRNOT00000027953"; transcript_version "7"; exon_number "3"; gene_name "Tssk6"; gene_source "ensembl"; gene_biotype "protein_coding"; transcript_name "Tssk6-201"; transcript_source "ensembl"; transcript_biotype "protein_coding"; exon_id "ENSRNOE00000691792"; exon_version "1";
16	ensembl	three_prime_utr	19553905	19554202	0	-	.	gene_id "ENSRNOG00000020599"; gene_version "7"; transcript_id "ENSRNOT00000027953"; transcript_version "7"; gene_name "Tssk6"; gene_source "ensembl"; gene_biotype "protein_coding"; transcript_name "Tssk6-201"; transcript_source "ensembl"; transcript_biotype "protein_coding";
16	ensembl	transcript	19553905	19561726	0	-	.	gene_id "ENSRNOG00000020599"; gene_version "7"; transcript_id "ENSRNOT00000027953"; transcript_version "7"; gene_name "Tssk6"; gene_source "ensembl"; gene_biotype "protein_coding"; transcript_name "Tssk6-201"; transcript_source "ensembl"; transcript_biotype "protein_coding";
16	ensembl	exon	19553984	19554202	0	-	.	gene_id "ENSRNOG00000020599"; gene_version "7"; transcript_id "ENSRNOT00000115887"; transcript_version "2"; exon_number "4"; gene_name "Tssk6"; gene_source "ensembl"; gene_biotype "protein_coding"; transcript_name "Tssk6-202"; transcript_source "ensembl"; transcript_biotype "protein_coding"; exon_id "ENSRNOE00000603944"; exon_version "2";
16	ensembl	three_prime_utr	19553984	19554202	0	-	.	gene_id "ENSRNOG00000020599"; gene_version "7"; transcript_id "ENSRNOT00000115887"; transcript_version "2"; gene_name "Tssk6"; gene_source "ensembl"; gene_biotype "protein_coding"; transcript_name "Tssk6-202"; transcript_source "ensembl"; transcript_biotype "protein_coding";
16	ensembl	transcript	19553984	19561726	0	-	.	gene_id "ENSRNOG00000020599"; gene_version "7"; transcript_id "ENSRNOT00000115887"; transcript_version "2"; gene_name "Tssk6"; gene_source "ensembl"; gene_biotype "protein_coding"; transcript_name "Tssk6-202"; transcript_source "ensembl"; transcript_biotype "protein_coding";
16	ensembl	exon	19556286	19556474	0	-	.	gene_id "ENSRNOG00000020599"; gene_version "7"; transcript_id "ENSRNOT00000027953"; transcript_version "7"; exon_number "2"; gene_name "Tssk6"; gene_source "ensembl"; gene_biotype "protein_coding"; transcript_name "Tssk6-201"; transcript_source "ensembl"; transcript_biotype "protein_coding"; exon_id "ENSRNOE00000640395"; exon_version "1";
16	ensembl	three_prime_utr	19556286	19556474	0	-	.	gene_id "ENSRNOG00000020599"; gene_version "7"; transcript_id "ENSRNOT00000027953"; transcript_version "7"; gene_name "Tssk6"; gene_source "ensembl"; gene_biotype "protein_coding"; transcript_name "Tssk6-201"; transcript_source "ensembl"; transcript_biotype "protein_coding";
16	ensembl	exon	19556286	19556474	0	-	.	gene_id "ENSRNOG00000020599"; gene_version "7"; transcript_id "ENSRNOT00000117977"; transcript_version "2"; exon_number "4"; gene_name "Tssk6"; gene_source "ensembl"; gene_biotype "protein_coding"; transcript_name "Tssk6-203"; transcript_source "ensembl"; transcript_biotype "protein_coding"; exon_id "ENSRNOE00000640395"; exon_version "1";
16	ensembl	three_prime_utr	19556286	19556474	0	-	.	gene_id "ENSRNOG00000020599"; gene_version "7"; transcript_id "ENSRNOT00000117977"; transcript_version "2"; gene_name "Tssk6"; gene_source "ensembl"; gene_biotype "protein_coding"; transcript_name "Tssk6-203"; transcript_source "ensembl"; transcript_biotype "protein_coding";
16	ensembl	exon	19556318	19556474	0	-	.	gene_id "ENSRNOG00000020599"; gene_version "7"; transcript_id "ENSRNOT00000115887"; transcript_version "2"; exon_number "3"; gene_name "Tssk6"; gene_source "ensembl"; gene_biotype "protein_coding"; transcript_name "Tssk6-202"; transcript_source "ensembl"; transcript_biotype "protein_coding"; exon_id "ENSRNOE00000665258"; exon_version "1";
16	ensembl	three_prime_utr	19556318	19556474	0	-	.	gene_id "ENSRNOG00000020599"; gene_version "7"; transcript_id "ENSRNOT00000115887"; transcript_version "2"; gene_name "Tssk6"; gene_source "ensembl"; gene_biotype "protein_coding"; transcript_name "Tssk6-202"; transcript_source "ensembl"; transcript_biotype "protein_coding";
16	ensembl	exon	19556318	19556474	0	-	.	gene_id "ENSRNOG00000020599"; gene_version "7"; transcript_id "ENSRNOT00000167147"; transcript_version "1"; exon_number "3"; gene_name "Tssk6"; gene_source "ensembl"; gene_biotype "protein_coding"; transcript_name "Tssk6-206"; transcript_source "ensembl"; transcript_biotype "protein_coding"; exon_id "ENSRNOE00000665258"; exon_version "1"; tag "Ensembl_canonical";
16	ensembl	three_prime_utr	19556318	19556474	0	-	.	gene_id "ENSRNOG00000020599"; gene_version "7"; transcript_id "ENSRNOT00000167147"; transcript_version "1"; gene_name "Tssk6"; gene_source "ensembl"; gene_biotype "protein_coding"; transcript_name "Tssk6-206"; transcript_source "ensembl"; transcript_biotype "protein_coding"; tag "Ensembl_canonical";
16	ensembl	exon	19556318	19556474	0	-	.	gene_id "ENSRNOG00000020599"; gene_version "7"; transcript_id "ENSRNOT00000122646"; transcript_version "1"; exon_number "3"; gene_name "Tssk6"; gene_source "ensembl"; gene_biotype "protein_coding"; transcript_name "Tssk6-204"; transcript_source "ensembl"; transcript_biotype "protein_coding"; exon_id "ENSRNOE00000665258"; exon_version "1";
16	ensembl	three_prime_utr	19556318	19556474	0	-	.	gene_id "ENSRNOG00000020599"; gene_version "7"; transcript_id "ENSRNOT00000122646"; transcript_version "1"; gene_name "Tssk6"; gene_source "ensembl"; gene_biotype "protein_coding"; transcript_name "Tssk6-204"; transcript_source "ensembl"; transcript_biotype "protein_coding";
16	ensembl	exon	19557988	19558075	0	-	.	gene_id "ENSRNOG00000020599"; gene_version "7"; transcript_id "ENSRNOT00000115887"; transcript_version "2"; exon_number "2"; gene_name "Tssk6"; gene_source "ensembl"; gene_biotype "protein_coding"; transcript_name "Tssk6-202"; transcript_source "ensembl"; transcript_biotype "protein_coding"; exon_id "ENSRNOE00000607704"; exon_version "1";
16	ensembl	three_prime_utr	19557988	19558075	0	-	.	gene_id "ENSRNOG00000020599"; gene_version "7"; transcript_id "ENSRNOT00000115887"; transcript_version "2"; gene_name "Tssk6"; gene_source "ensembl"; gene_biotype "protein_coding"; transcript_name "Tssk6-202"; transcript_source "ensembl"; transcript_biotype "protein_coding";
16	ensembl	exon	19557988	19558075	0	-	.	gene_id "ENSRNOG00000020599"; gene_version "7"; transcript_id "ENSRNOT00000117977"; transcript_version "2"; exon_number "3"; gene_name "Tssk6"; gene_source "ensembl"; gene_biotype "protein_coding"; transcript_name "Tssk6-203"; transcript_source "ensembl"; transcript_biotype "protein_coding"; exon_id "ENSRNOE00000607704"; exon_version "1";
16	ensembl	three_prime_utr	19557988	19558075	0	-	.	gene_id "ENSRNOG00000020599"; gene_version "7"; transcript_id "ENSRNOT00000117977"; transcript_version "2"; gene_name "Tssk6"; gene_source "ensembl"; gene_biotype "protein_coding"; transcript_name "Tssk6-203"; transcript_source "ensembl"; transcript_biotype "protein_coding";
16	ensembl	exon	19558076	19558158	0	-	.	gene_id "ENSRNOG00000020599"; gene_version "7"; transcript_id "ENSRNOT00000122646"; transcript_version "1"; exon_number "2"; gene_name "Tssk6"; gene_source "ensembl"; gene_biotype "protein_coding"; transcript_name "Tssk6-204"; transcript_source "ensembl"; transcript_biotype "protein_coding"; exon_id "ENSRNOE00000645101"; exon_version "2";
16	ensembl	three_prime_utr	19558076	19558158	0	-	.	gene_id "ENSRNOG00000020599"; gene_version "7"; transcript_id "ENSRNOT00000122646"; transcript_version "1"; gene_name "Tssk6"; gene_source "ensembl"; gene_biotype "protein_coding"; transcript_name "Tssk6-204"; transcript_source "ensembl"; transcript_biotype "protein_coding";
16	ensembl	exon	19558222	19558342	0	-	.	gene_id "ENSRNOG00000020599"; gene_version "7"; transcript_id "ENSRNOT00000117977"; transcript_version "2"; exon_number "2"; gene_name "Tssk6"; gene_source "ensembl"; gene_biotype "protein_coding"; transcript_name "Tssk6-203"; transcript_source "ensembl"; transcript_biotype "protein_coding"; exon_id "ENSRNOE00000648657"; exon_version "1";
16	ensembl	three_prime_utr	19558222	19558342	0	-	.	gene_id "ENSRNOG00000020599"; gene_version "7"; transcript_id "ENSRNOT00000117977"; transcript_version "2"; gene_name "Tssk6"; gene_source "ensembl"; gene_biotype "protein_coding"; transcript_name "Tssk6-203"; transcript_source "ensembl"; transcript_biotype "protein_coding";
16	ensembl	exon	19558222	19558342	0	-	.	gene_id "ENSRNOG00000020599"; gene_version "7"; transcript_id "ENSRNOT00000167147"; transcript_version "1"; exon_number "2"; gene_name "Tssk6"; gene_source "ensembl"; gene_biotype "protein_coding"; transcript_name "Tssk6-206"; transcript_source "ensembl"; transcript_biotype "protein_coding"; exon_id "ENSRNOE00000648657"; exon_version "1"; tag "Ensembl_canonical";
16	ensembl	three_prime_utr	19558222	19558342	0	-	.	gene_id "ENSRNOG00000020599"; gene_version "7"; transcript_id "ENSRNOT00000167147"; transcript_version "1"; gene_name "Tssk6"; gene_source "ensembl"; gene_biotype "protein_coding"; transcript_name "Tssk6-206"; transcript_source "ensembl"; transcript_biotype "protein_coding"; tag "Ensembl_canonical";
16	ensembl	three_prime_utr	19558650	19559003	0	-	.	gene_id "ENSRNOG00000020599"; gene_version "7"; transcript_id "ENSRNOT00000115887"; transcript_version "2"; gene_name "Tssk6"; gene_source "ensembl"; gene_biotype "protein_coding"; transcript_name "Tssk6-202"; transcript_source "ensembl"; transcript_biotype "protein_coding";
16	ensembl	three_prime_utr	19558650	19559003	0	-	.	gene_id "ENSRNOG00000020599"; gene_version "7"; transcript_id "ENSRNOT00000027953"; transcript_version "7"; gene_name "Tssk6"; gene_source "ensembl"; gene_biotype "protein_coding"; transcript_name "Tssk6-201"; transcript_source "ensembl"; transcript_biotype "protein_coding";
16	ensembl	three_prime_utr	19558650	19559003	0	-	.	gene_id "ENSRNOG00000020599"; gene_version "7"; transcript_id "ENSRNOT00000117977"; transcript_version "2"; gene_name "Tssk6"; gene_source "ensembl"; gene_biotype "protein_coding"; transcript_name "Tssk6-203"; transcript_source "ensembl"; transcript_biotype "protein_coding";
16	ensembl	three_prime_utr	19558650	19559003	0	-	.	gene_id "ENSRNOG00000020599"; gene_version "7"; transcript_id "ENSRNOT00000167147"; transcript_version "1"; gene_name "Tssk6"; gene_source "ensembl"; gene_biotype "protein_coding"; transcript_name "Tssk6-206"; transcript_source "ensembl"; transcript_biotype "protein_coding"; tag "Ensembl_canonical";
16	ensembl	three_prime_utr	19558650	19559003	0	-	.	gene_id "ENSRNOG00000020599"; gene_version "7"; transcript_id "ENSRNOT00000122646"; transcript_version "1"; gene_name "Tssk6"; gene_source "ensembl"; gene_biotype "protein_coding"; transcript_name "Tssk6-204"; transcript_source "ensembl"; transcript_biotype "protein_coding";
16	ensembl	exon	19558650	19561726	0	-	.	gene_id "ENSRNOG00000020599"; gene_version "7"; transcript_id "ENSRNOT00000115887"; transcript_version "2"; exon_number "1"; gene_name "Tssk6"; gene_source "ensembl"; gene_biotype "protein_coding"; transcript_name "Tssk6-202"; transcript_source "ensembl"; transcript_biotype "protein_coding"; exon_id "ENSRNOE00000636412"; exon_version "2";
16	ensembl	exon	19558650	19561726	0	-	.	gene_id "ENSRNOG00000020599"; gene_version "7"; transcript_id "ENSRNOT00000027953"; transcript_version "7"; exon_number "1"; gene_name "Tssk6"; gene_source "ensembl"; gene_biotype "protein_coding"; transcript_name "Tssk6-201"; transcript_source "ensembl"; transcript_biotype "protein_coding"; exon_id "ENSRNOE00000636412"; exon_version "2";
16	ensembl	exon	19558650	19565828	0	-	.	gene_id "ENSRNOG00000020599"; gene_version "7"; transcript_id "ENSRNOT00000167147"; transcript_version "1"; exon_number "1"; gene_name "Tssk6"; gene_source "ensembl"; gene_biotype "protein_coding"; transcript_name "Tssk6-206"; transcript_source "ensembl"; transcript_biotype "protein_coding"; exon_id "ENSRNOE00000818007"; exon_version "1"; tag "Ensembl_canonical";
16	ensembl	exon	19558650	19565828	0	-	.	gene_id "ENSRNOG00000020599"; gene_version "7"; transcript_id "ENSRNOT00000122646"; transcript_version "1"; exon_number "1"; gene_name "Tssk6"; gene_source "ensembl"; gene_biotype "protein_coding"; transcript_name "Tssk6-204"; transcript_source "ensembl"; transcript_biotype "protein_coding"; exon_id "ENSRNOE00000818007"; exon_version "1";
16	ensembl	exon	19558650	19567061	0	-	.	gene_id "ENSRNOG00000020599"; gene_version "7"; transcript_id "ENSRNOT00000117977"; transcript_version "2"; exon_number "1"; gene_name "Tssk6"; gene_source "ensembl"; gene_biotype "protein_coding"; transcript_name "Tssk6-203"; transcript_source "ensembl"; transcript_biotype "protein_coding"; exon_id "ENSRNOE00000793013"; exon_version "1";
16	ensembl	three_prime_utr	19558969	19559003	0	-	.	gene_id "ENSRNOG00000020599"; gene_version "7"; transcript_id "ENSRNOT00000142072"; transcript_version "1"; gene_name "Tssk6"; gene_source "ensembl"; gene_biotype "protein_coding"; transcript_name "Tssk6-205"; transcript_source "ensembl"; transcript_biotype "protein_coding";
16	ensembl	exon	19558969	19561937	0	-	.	gene_id "ENSRNOG00000020599"; gene_version "7"; transcript_id "ENSRNOT00000142072"; transcript_version "1"; exon_number "2"; gene_name "Tssk6"; gene_source "ensembl"; gene_biotype "protein_coding"; transcript_name "Tssk6-205"; transcript_source "ensembl"; transcript_biotype "protein_coding"; exon_id "ENSRNOE00000754594"; exon_version "1";
16	ensembl	transcript	19558969	19562597	0	-	.	gene_id "ENSRNOG00000020599"; gene_version "7"; transcript_id "ENSRNOT00000142072"; transcript_version "1"; gene_name "Tssk6"; gene_source "ensembl"; gene_biotype "protein_coding"; transcript_name "Tssk6-205"; transcript_source "ensembl"; transcript_biotype "protein_coding";
16	ensembl	stop_codon	19559004	19559006	0	-	0	gene_id "ENSRNOG00000020599"; gene_version "7"; transcript_id "ENSRNOT00000142072"; transcript_version "1"; exon_number "2"; gene_name "Tssk6"; gene_source "ensembl"; gene_biotype "protein_coding"; transcript_name "Tssk6-205"; transcript_source "ensembl"; transcript_biotype "protein_coding";
16	ensembl	stop_codon	19559004	19559006	0	-	0	gene_id "ENSRNOG00000020599"; gene_version "7"; transcript_id "ENSRNOT00000115887"; transcript_version "2"; exon_number "1"; gene_name "Tssk6"; gene_source "ensembl"; gene_biotype "protein_coding"; transcript_name "Tssk6-202"; transcript_source "ensembl"; transcript_biotype "protein_coding";
16	ensembl	stop_codon	19559004	19559006	0	-	0	gene_id "ENSRNOG00000020599"; gene_version "7"; transcript_id "ENSRNOT00000027953"; transcript_version "7"; exon_number "1"; gene_name "Tssk6"; gene_source "ensembl"; gene_biotype "protein_coding"; transcript_name "Tssk6-201"; transcript_source "ensembl"; transcript_biotype "protein_coding";
16	ensembl	stop_codon	19559004	19559006	0	-	0	gene_id "ENSRNOG00000020599"; gene_version "7"; transcript_id "ENSRNOT00000117977"; transcript_version "2"; exon_number "1"; gene_name "Tssk6"; gene_source "ensembl"; gene_biotype "protein_coding"; transcript_name "Tssk6-203"; transcript_source "ensembl"; transcript_biotype "protein_coding";
16	ensembl	stop_codon	19559004	19559006	0	-	0	gene_id "ENSRNOG00000020599"; gene_version "7"; transcript_id "ENSRNOT00000167147"; transcript_version "1"; exon_number "1"; gene_name "Tssk6"; gene_source "ensembl"; gene_biotype "protein_coding"; transcript_name "Tssk6-206"; transcript_source "ensembl"; transcript_biotype "protein_coding"; tag "Ensembl_canonical";
16	ensembl	stop_codon	19559004	19559006	0	-	0	gene_id "ENSRNOG00000020599"; gene_version "7"; transcript_id "ENSRNOT00000122646"; transcript_version "1"; exon_number "1"; gene_name "Tssk6"; gene_source "ensembl"; gene_biotype "protein_coding"; transcript_name "Tssk6-204"; transcript_source "ensembl"; transcript_biotype "protein_coding";
16	ensembl	CDS	19559007	19559825	0	-	0	gene_id "ENSRNOG00000020599"; gene_version "7"; transcript_id "ENSRNOT00000142072"; transcript_version "1"; exon_number "2"; gene_name "Tssk6"; gene_source "ensembl"; gene_biotype "protein_coding"; transcript_name "Tssk6-205"; transcript_source "ensembl"; transcript_biotype "protein_coding"; protein_id "ENSRNOP00000112164"; protein_version "1";
16	ensembl	CDS	19559007	19559825	0	-	0	gene_id "ENSRNOG00000020599"; gene_version "7"; transcript_id "ENSRNOT00000115887"; transcript_version "2"; exon_number "1"; gene_name "Tssk6"; gene_source "ensembl"; gene_biotype "protein_coding"; transcript_name "Tssk6-202"; transcript_source "ensembl"; transcript_biotype "protein_coding"; protein_id "ENSRNOP00000083870"; protein_version "1";
16	ensembl	CDS	19559007	19559825	0	-	0	gene_id "ENSRNOG00000020599"; gene_version "7"; transcript_id "ENSRNOT00000027953"; transcript_version "7"; exon_number "1"; gene_name "Tssk6"; gene_source "ensembl"; gene_biotype "protein_coding"; transcript_name "Tssk6-201"; transcript_source "ensembl"; transcript_biotype "protein_coding"; protein_id "ENSRNOP00000027953"; protein_version "4";
16	ensembl	CDS	19559007	19559825	0	-	0	gene_id "ENSRNOG00000020599"; gene_version "7"; transcript_id "ENSRNOT00000117977"; transcript_version "2"; exon_number "1"; gene_name "Tssk6"; gene_source "ensembl"; gene_biotype "protein_coding"; transcript_name "Tssk6-203"; transcript_source "ensembl"; transcript_biotype "protein_coding"; protein_id "ENSRNOP00000092628"; protein_version "1";
16	ensembl	CDS	19559007	19559825	0	-	0	gene_id "ENSRNOG00000020599"; gene_version "7"; transcript_id "ENSRNOT00000167147"; transcript_version "1"; exon_number "1"; gene_name "Tssk6"; gene_source "ensembl"; gene_biotype "protein_coding"; transcript_name "Tssk6-206"; transcript_source "ensembl"; transcript_biotype "protein_coding"; protein_id "ENSRNOP00000111456"; protein_version "1"; tag "Ensembl_canonical";
16	ensembl	CDS	19559007	19559825	0	-	0	gene_id "ENSRNOG00000020599"; gene_version "7"; transcript_id "ENSRNOT00000122646"; transcript_version "1"; exon_number "1"; gene_name "Tssk6"; gene_source "ensembl"; gene_biotype "protein_coding"; transcript_name "Tssk6-204"; transcript_source "ensembl"; transcript_biotype "protein_coding"; protein_id "ENSRNOP00000102938"; protein_version "1";
16	ensembl	start_codon	19559823	19559825	0	-	0	gene_id "ENSRNOG00000020599"; gene_version "7"; transcript_id "ENSRNOT00000142072"; transcript_version "1"; exon_number "2"; gene_name "Tssk6"; gene_source "ensembl"; gene_biotype "protein_coding"; transcript_name "Tssk6-205"; transcript_source "ensembl"; transcript_biotype "protein_coding";
16	ensembl	start_codon	19559823	19559825	0	-	0	gene_id "ENSRNOG00000020599"; gene_version "7"; transcript_id "ENSRNOT00000115887"; transcript_version "2"; exon_number "1"; gene_name "Tssk6"; gene_source "ensembl"; gene_biotype "protein_coding"; transcript_name "Tssk6-202"; transcript_source "ensembl"; transcript_biotype "protein_coding";
16	ensembl	start_codon	19559823	19559825	0	-	0	gene_id "ENSRNOG00000020599"; gene_version "7"; transcript_id "ENSRNOT00000027953"; transcript_version "7"; exon_number "1"; gene_name "Tssk6"; gene_source "ensembl"; gene_biotype "protein_coding"; transcript_name "Tssk6-201"; transcript_source "ensembl"; transcript_biotype "protein_coding";
16	ensembl	start_codon	19559823	19559825	0	-	0	gene_id "ENSRNOG00000020599"; gene_version "7"; transcript_id "ENSRNOT00000117977"; transcript_version "2"; exon_number "1"; gene_name "Tssk6"; gene_source "ensembl"; gene_biotype "protein_coding"; transcript_name "Tssk6-203"; transcript_source "ensembl"; transcript_biotype "protein_coding";
16	ensembl	start_codon	19559823	19559825	0	-	0	gene_id "ENSRNOG00000020599"; gene_version "7"; transcript_id "ENSRNOT00000167147"; transcript_version "1"; exon_number "1"; gene_name "Tssk6"; gene_source "ensembl"; gene_biotype "protein_coding"; transcript_name "Tssk6-206"; transcript_source "ensembl"; transcript_biotype "protein_coding"; tag "Ensembl_canonical";
16	ensembl	start_codon	19559823	19559825	0	-	0	gene_id "ENSRNOG00000020599"; gene_version "7"; transcript_id "ENSRNOT00000122646"; transcript_version "1"; exon_number "1"; gene_name "Tssk6"; gene_source "ensembl"; gene_biotype "protein_coding"; transcript_name "Tssk6-204"; transcript_source "ensembl"; transcript_biotype "protein_coding";
16	ensembl	five_prime_utr	19559826	19561726	0	-	.	gene_id "ENSRNOG00000020599"; gene_version "7"; transcript_id "ENSRNOT00000115887"; transcript_version "2"; gene_name "Tssk6"; gene_source "ensembl"; gene_biotype "protein_coding"; transcript_name "Tssk6-202"; transcript_source "ensembl"; transcript_biotype "protein_coding";
16	ensembl	five_prime_utr	19559826	19561726	0	-	.	gene_id "ENSRNOG00000020599"; gene_version "7"; transcript_id "ENSRNOT00000027953"; transcript_version "7"; gene_name "Tssk6"; gene_source "ensembl"; gene_biotype "protein_coding"; transcript_name "Tssk6-201"; transcript_source "ensembl"; transcript_biotype "protein_coding";
16	ensembl	five_prime_utr	19559826	19561937	0	-	.	gene_id "ENSRNOG00000020599"; gene_version "7"; transcript_id "ENSRNOT00000142072"; transcript_version "1"; gene_name "Tssk6"; gene_source "ensembl"; gene_biotype "protein_coding"; transcript_name "Tssk6-205"; transcript_source "ensembl"; transcript_biotype "protein_coding";
16	ensembl	five_prime_utr	19559826	19565828	0	-	.	gene_id "ENSRNOG00000020599"; gene_version "7"; transcript_id "ENSRNOT00000167147"; transcript_version "1"; gene_name "Tssk6"; gene_source "ensembl"; gene_biotype "protein_coding"; transcript_name "Tssk6-206"; transcript_source "ensembl"; transcript_biotype "protein_coding"; tag "Ensembl_canonical";
16	ensembl	five_prime_utr	19559826	19565828	0	-	.	gene_id "ENSRNOG00000020599"; gene_version "7"; transcript_id "ENSRNOT00000122646"; transcript_version "1"; gene_name "Tssk6"; gene_source "ensembl"; gene_biotype "protein_coding"; transcript_name "Tssk6-204"; transcript_source "ensembl"; transcript_biotype "protein_coding";
16	ensembl	five_prime_utr	19559826	19567061	0	-	.	gene_id "ENSRNOG00000020599"; gene_version "7"; transcript_id "ENSRNOT00000117977"; transcript_version "2"; gene_name "Tssk6"; gene_source "ensembl"; gene_biotype "protein_coding"; transcript_name "Tssk6-203"; transcript_source "ensembl"; transcript_biotype "protein_coding";
16	ensembl	exon	19562030	19562597	0	-	.	gene_id "ENSRNOG00000020599"; gene_version "7"; transcript_id "ENSRNOT00000142072"; transcript_version "1"; exon_number "1"; gene_name "Tssk6"; gene_source "ensembl"; gene_biotype "protein_coding"; transcript_name "Tssk6-205"; transcript_source "ensembl"; transcript_biotype "protein_coding"; exon_id "ENSRNOE00000680736"; exon_version "1";
16	ensembl	five_prime_utr	19562030	19562597	0	-	.	gene_id "ENSRNOG00000020599"; gene_version "7"; transcript_id "ENSRNOT00000142072"; transcript_version "1"; gene_name "Tssk6"; gene_source "ensembl"; gene_biotype "protein_coding"; transcript_name "Tssk6-205"; transcript_source "ensembl"; transcript_biotype "protein_coding";
16	sraer114_es	exon	19569347	19569455	0.284380976661542	-	.	gene_id "sraer114_gene_44083"; transcript_id "sraer114_gene_44083_tx_1"; exon_id "16_19569347_19569455_-"; exonnum "2"; txlen "687";
16	sraer114_es	exon	19571391	19571522	0.136208031059861	-	.	gene_id "sraer114_gene_44083"; transcript_id "sraer114_gene_44083_tx_2"; exon_id "16_19571391_19571522_-"; exonnum "2"; txlen "710";
16	sraer114_es	exon	19571391	19571522	0.0225048789904951	-	.	gene_id "sraer114_gene_44083"; transcript_id "sraer114_gene_44083_tx_3"; exon_id "16_19571391_19571522_-"; exonnum "3"; txlen "765";
16	sraer114_mid	exon	19575664	19575718	0.0225048789904951	-	.	gene_id "sraer114_gene_44083"; transcript_id "sraer114_gene_44083_tx_3"; exon_id "16_19575664_19575718_-"; exonnum "2"; txlen "765";
16	sraer114_ss	exon	19578328	19578905	0.284380976661542	-	.	gene_id "sraer114_gene_44083"; transcript_id "sraer114_gene_44083_tx_1"; exon_id "16_19578328_19578905_-"; exonnum "1"; txlen "687";
16	sraer114_ss	exon	19578328	19578905	0.136208031059861	-	.	gene_id "sraer114_gene_44083"; transcript_id "sraer114_gene_44083_tx_2"; exon_id "16_19578328_19578905_-"; exonnum "1"; txlen "710";
16	sraer114_ss	exon	19578328	19578905	0.0225048789904951	-	.	gene_id "sraer114_gene_44083"; transcript_id "sraer114_gene_44083_tx_3"; exon_id "16_19578328_19578905_-"; exonnum "1"; txlen "765";
16	ensembl	three_prime_utr	19588999	19589206	0	-	.	gene_id "ENSRNOG00000010736"; gene_version "7"; transcript_id "ENSRNOT00000014265"; transcript_version "7"; gene_name "Pbx4"; gene_source "ensembl"; gene_biotype "protein_coding"; transcript_name "Pbx4-201"; transcript_source "ensembl"; transcript_biotype "protein_coding"; tag "Ensembl_canonical";
16	ensembl	exon	19588999	19589299	0	-	.	gene_id "ENSRNOG00000010736"; gene_version "7"; transcript_id "ENSRNOT00000014265"; transcript_version "7"; exon_number "8"; gene_name "Pbx4"; gene_source "ensembl"; gene_biotype "protein_coding"; transcript_name "Pbx4-201"; transcript_source "ensembl"; transcript_biotype "protein_coding"; exon_id "ENSRNOE00000235090"; exon_version "4"; tag "Ensembl_canonical";
16	ENSEMBL114_rn	exon	19588999	19589299	16.0688648734313	-	.	gene_id "ENSRNOG00000010736"; transcript_id "ENSRNOG00000010736_tx_2"; exon_id "16_19588999_19589299_-"; exonnum "6"; txlen "985";
16	ENSEMBL114_rn	exon	19588999	19589299	5.91695002223667	-	.	gene_id "ENSRNOG00000010736"; transcript_id "ENSRNOG00000010736_tx_4"; exon_id "16_19588999_19589299_-"; exonnum "4"; txlen "735";
16	ENSEMBL114_rn	exon	19588999	19589299	2.16401484356479	-	.	gene_id "ENSRNOG00000010736"; transcript_id "ENSRNOG00000010736_tx_7"; exon_id "16_19588999_19589299_-"; exonnum "9"; txlen "1479";
16	ENSEMBL114_rn	exon	19588999	19589299	1.3358258116131	-	.	gene_id "ENSRNOG00000010736"; transcript_id "ENSRNOG00000010736_tx_8"; exon_id "16_19588999_19589299_-"; exonnum "6"; txlen "925";
16	ENSEMBL114_rn	exon	19588999	19589299	1.15775094378848	-	.	gene_id "ENSRNOG00000010736"; transcript_id "ENSRNOG00000010736_tx_9"; exon_id "16_19588999_19589299_-"; exonnum "6"; txlen "910";
16	ensembl	gene	19588999	19623921	0	-	.	gene_id "ENSRNOG00000010736"; gene_version "7"; gene_name "Pbx4"; gene_source "ensembl"; gene_biotype "protein_coding";
16	ensembl	transcript	19588999	19623921	0	-	.	gene_id "ENSRNOG00000010736"; gene_version "7"; transcript_id "ENSRNOT00000014265"; transcript_version "7"; gene_name "Pbx4"; gene_source "ensembl"; gene_biotype "protein_coding"; transcript_name "Pbx4-201"; transcript_source "ensembl"; transcript_biotype "protein_coding"; tag "Ensembl_canonical";
16	ensembl	stop_codon	19589207	19589209	0	-	0	gene_id "ENSRNOG00000010736"; gene_version "7"; transcript_id "ENSRNOT00000014265"; transcript_version "7"; exon_number "8"; gene_name "Pbx4"; gene_source "ensembl"; gene_biotype "protein_coding"; transcript_name "Pbx4-201"; transcript_source "ensembl"; transcript_biotype "protein_coding"; tag "Ensembl_canonical";
16	ensembl	CDS	19589210	19589299	0	-	0	gene_id "ENSRNOG00000010736"; gene_version "7"; transcript_id "ENSRNOT00000014265"; transcript_version "7"; exon_number "8"; gene_name "Pbx4"; gene_source "ensembl"; gene_biotype "protein_coding"; transcript_name "Pbx4-201"; transcript_source "ensembl"; transcript_biotype "protein_coding"; protein_id "ENSRNOP00000014265"; protein_version "5"; tag "Ensembl_canonical";
16	ensembl	exon	19590647	19590753	0	-	.	gene_id "ENSRNOG00000010736"; gene_version "7"; transcript_id "ENSRNOT00000014265"; transcript_version "7"; exon_number "7"; gene_name "Pbx4"; gene_source "ensembl"; gene_biotype "protein_coding"; transcript_name "Pbx4-201"; transcript_source "ensembl"; transcript_biotype "protein_coding"; exon_id "ENSRNOE00000236136"; exon_version "1"; tag "Ensembl_canonical";
16	ensembl	CDS	19590647	19590753	0	-	2	gene_id "ENSRNOG00000010736"; gene_version "7"; transcript_id "ENSRNOT00000014265"; transcript_version "7"; exon_number "7"; gene_name "Pbx4"; gene_source "ensembl"; gene_biotype "protein_coding"; transcript_name "Pbx4-201"; transcript_source "ensembl"; transcript_biotype "protein_coding"; protein_id "ENSRNOP00000014265"; protein_version "5"; tag "Ensembl_canonical";
16	ENSEMBL114_rn	exon	19590647	19590753	16.0688648734313	-	.	gene_id "ENSRNOG00000010736"; transcript_id "ENSRNOG00000010736_tx_2"; exon_id "16_19590647_19590753_-"; exonnum "5"; txlen "985";
16	ENSEMBL114_rn	exon	19590647	19590753	5.91695002223667	-	.	gene_id "ENSRNOG00000010736"; transcript_id "ENSRNOG00000010736_tx_4"; exon_id "16_19590647_19590753_-"; exonnum "3"; txlen "735";
16	ENSEMBL114_rn	exon	19590647	19590753	2.16401484356479	-	.	gene_id "ENSRNOG00000010736"; transcript_id "ENSRNOG00000010736_tx_7"; exon_id "16_19590647_19590753_-"; exonnum "8"; txlen "1479";
16	ENSEMBL114_rn	exon	19590647	19590753	1.3358258116131	-	.	gene_id "ENSRNOG00000010736"; transcript_id "ENSRNOG00000010736_tx_8"; exon_id "16_19590647_19590753_-"; exonnum "5"; txlen "925";
16	ENSEMBL114_rn	exon	19590647	19590753	1.15775094378848	-	.	gene_id "ENSRNOG00000010736"; transcript_id "ENSRNOG00000010736_tx_9"; exon_id "16_19590647_19590753_-"; exonnum "5"; txlen "910";
16	ensembl	exon	19591178	19591331	0	-	.	gene_id "ENSRNOG00000010736"; gene_version "7"; transcript_id "ENSRNOT00000014265"; transcript_version "7"; exon_number "6"; gene_name "Pbx4"; gene_source "ensembl"; gene_biotype "protein_coding"; transcript_name "Pbx4-201"; transcript_source "ensembl"; transcript_biotype "protein_coding"; exon_id "ENSRNOE00000201162"; exon_version "2"; tag "Ensembl_canonical";
16	ensembl	CDS	19591178	19591331	0	-	0	gene_id "ENSRNOG00000010736"; gene_version "7"; transcript_id "ENSRNOT00000014265"; transcript_version "7"; exon_number "6"; gene_name "Pbx4"; gene_source "ensembl"; gene_biotype "protein_coding"; transcript_name "Pbx4-201"; transcript_source "ensembl"; transcript_biotype "protein_coding"; protein_id "ENSRNOP00000014265"; protein_version "5"; tag "Ensembl_canonical";
16	ENSEMBL114_rn	exon	19591178	19591331	16.0688648734313	-	.	gene_id "ENSRNOG00000010736"; transcript_id "ENSRNOG00000010736_tx_2"; exon_id "16_19591178_19591331_-"; exonnum "4"; txlen "985";
16	ENSEMBL114_rn	exon	19591178	19591331	5.91695002223667	-	.	gene_id "ENSRNOG00000010736"; transcript_id "ENSRNOG00000010736_tx_4"; exon_id "16_19591178_19591331_-"; exonnum "2"; txlen "735";
16	ENSEMBL114_rn	exon	19591178	19591331	2.16401484356479	-	.	gene_id "ENSRNOG00000010736"; transcript_id "ENSRNOG00000010736_tx_7"; exon_id "16_19591178_19591331_-"; exonnum "7"; txlen "1479";
16	ENSEMBL114_rn	exon	19591178	19591331	1.3358258116131	-	.	gene_id "ENSRNOG00000010736"; transcript_id "ENSRNOG00000010736_tx_8"; exon_id "16_19591178_19591331_-"; exonnum "4"; txlen "925";
16	ENSEMBL114_rn	exon	19591178	19591331	1.15775094378848	-	.	gene_id "ENSRNOG00000010736"; transcript_id "ENSRNOG00000010736_tx_9"; exon_id "16_19591178_19591331_-"; exonnum "4"; txlen "910";
16	sraer114_ss	exon	19593066	19593238	5.91695002223667	-	.	gene_id "ENSRNOG00000010736"; transcript_id "ENSRNOG00000010736_tx_4"; exon_id "16_19593066_19593238_-"; exonnum "1"; txlen "735";
16	ensembl	exon	19593986	19594121	0	-	.	gene_id "ENSRNOG00000010736"; gene_version "7"; transcript_id "ENSRNOT00000014265"; transcript_version "7"; exon_number "5"; gene_name "Pbx4"; gene_source "ensembl"; gene_biotype "protein_coding"; transcript_name "Pbx4-201"; transcript_source "ensembl"; transcript_biotype "protein_coding"; exon_id "ENSRNOE00000201158"; exon_version "1"; tag "Ensembl_canonical";
16	ensembl	CDS	19593986	19594121	0	-	1	gene_id "ENSRNOG00000010736"; gene_version "7"; transcript_id "ENSRNOT00000014265"; transcript_version "7"; exon_number "5"; gene_name "Pbx4"; gene_source "ensembl"; gene_biotype "protein_coding"; transcript_name "Pbx4-201"; transcript_source "ensembl"; transcript_biotype "protein_coding"; protein_id "ENSRNOP00000014265"; protein_version "5"; tag "Ensembl_canonical";
16	ENSEMBL114_rn	exon	19593986	19594121	16.0688648734313	-	.	gene_id "ENSRNOG00000010736"; transcript_id "ENSRNOG00000010736_tx_2"; exon_id "16_19593986_19594121_-"; exonnum "3"; txlen "985";
16	ENSEMBL114_rn	exon	19593986	19594121	2.16401484356479	-	.	gene_id "ENSRNOG00000010736"; transcript_id "ENSRNOG00000010736_tx_7"; exon_id "16_19593986_19594121_-"; exonnum "6"; txlen "1479";
16	ENSEMBL114_rn	exon	19593986	19594121	1.3358258116131	-	.	gene_id "ENSRNOG00000010736"; transcript_id "ENSRNOG00000010736_tx_8"; exon_id "16_19593986_19594121_-"; exonnum "3"; txlen "925";
16	ensembl	exon	19595622	19595812	0	-	.	gene_id "ENSRNOG00000010736"; gene_version "7"; transcript_id "ENSRNOT00000014265"; transcript_version "7"; exon_number "4"; gene_name "Pbx4"; gene_source "ensembl"; gene_biotype "protein_coding"; transcript_name "Pbx4-201"; transcript_source "ensembl"; transcript_biotype "protein_coding"; exon_id "ENSRNOE00000235060"; exon_version "1"; tag "Ensembl_canonical";
16	ensembl	CDS	19595622	19595812	0	-	0	gene_id "ENSRNOG00000010736"; gene_version "7"; transcript_id "ENSRNOT00000014265"; transcript_version "7"; exon_number "4"; gene_name "Pbx4"; gene_source "ensembl"; gene_biotype "protein_coding"; transcript_name "Pbx4-201"; transcript_source "ensembl"; transcript_biotype "protein_coding"; protein_id "ENSRNOP00000014265"; protein_version "5"; tag "Ensembl_canonical";
16	ENSEMBL114_rn	exon	19595622	19595812	16.0688648734313	-	.	gene_id "ENSRNOG00000010736"; transcript_id "ENSRNOG00000010736_tx_2"; exon_id "16_19595622_19595812_-"; exonnum "2"; txlen "985";
16	ENSEMBL114_rn	exon	19595622	19595812	2.16401484356479	-	.	gene_id "ENSRNOG00000010736"; transcript_id "ENSRNOG00000010736_tx_7"; exon_id "16_19595622_19595812_-"; exonnum "5"; txlen "1479";
16	ENSEMBL114_rn	exon	19595622	19595812	1.3358258116131	-	.	gene_id "ENSRNOG00000010736"; transcript_id "ENSRNOG00000010736_tx_8"; exon_id "16_19595622_19595812_-"; exonnum "2"; txlen "925";
16	sraer114_ss	exon	19595924	19595959	1.3358258116131	-	.	gene_id "ENSRNOG00000010736"; transcript_id "ENSRNOG00000010736_tx_8"; exon_id "16_19595924_19595959_-"; exonnum "1"; txlen "925";
16	ensembl	exon	19596083	19596324	0	-	.	gene_id "ENSRNOG00000010736"; gene_version "7"; transcript_id "ENSRNOT00000014265"; transcript_version "7"; exon_number "3"; gene_name "Pbx4"; gene_source "ensembl"; gene_biotype "protein_coding"; transcript_name "Pbx4-201"; transcript_source "ensembl"; transcript_biotype "protein_coding"; exon_id "ENSRNOE00000100884"; exon_version "1"; tag "Ensembl_canonical";
16	ensembl	CDS	19596083	19596324	0	-	2	gene_id "ENSRNOG00000010736"; gene_version "7"; transcript_id "ENSRNOT00000014265"; transcript_version "7"; exon_number "3"; gene_name "Pbx4"; gene_source "ensembl"; gene_biotype "protein_coding"; transcript_name "Pbx4-201"; transcript_source "ensembl"; transcript_biotype "protein_coding"; protein_id "ENSRNOP00000014265"; protein_version "5"; tag "Ensembl_canonical";
16	ENSEMBL114_rn	exon	19596083	19596324	2.16401484356479	-	.	gene_id "ENSRNOG00000010736"; transcript_id "ENSRNOG00000010736_tx_7"; exon_id "16_19596083_19596324_-"; exonnum "4"; txlen "1479";
16	sraer114_ss	exon	19596184	19596279	16.0688648734313	-	.	gene_id "ENSRNOG00000010736"; transcript_id "ENSRNOG00000010736_tx_2"; exon_id "16_19596184_19596279_-"; exonnum "1"; txlen "985";
16	ensembl	exon	19601261	19601334	0	-	.	gene_id "ENSRNOG00000010736"; gene_version "7"; transcript_id "ENSRNOT00000014265"; transcript_version "7"; exon_number "2"; gene_name "Pbx4"; gene_source "ensembl"; gene_biotype "protein_coding"; transcript_name "Pbx4-201"; transcript_source "ensembl"; transcript_biotype "protein_coding"; exon_id "ENSRNOE00000100832"; exon_version "1"; tag "Ensembl_canonical";
16	ensembl	CDS	19601261	19601334	0	-	1	gene_id "ENSRNOG00000010736"; gene_version "7"; transcript_id "ENSRNOT00000014265"; transcript_version "7"; exon_number "2"; gene_name "Pbx4"; gene_source "ensembl"; gene_biotype "protein_coding"; transcript_name "Pbx4-201"; transcript_source "ensembl"; transcript_biotype "protein_coding"; protein_id "ENSRNOP00000014265"; protein_version "5"; tag "Ensembl_canonical";
16	ENSEMBL114_rn	exon	19601261	19601334	2.16401484356479	-	.	gene_id "ENSRNOG00000010736"; transcript_id "ENSRNOG00000010736_tx_7"; exon_id "16_19601261_19601334_-"; exonnum "3"; txlen "1479";
16	ENSEMBL114_rn	exon	19601261	19601334	1.15775094378848	-	.	gene_id "ENSRNOG00000010736"; transcript_id "ENSRNOG00000010736_tx_9"; exon_id "16_19601261_19601334_-"; exonnum "3"; txlen "910";
16	sraer114_mid	exon	19602065	19602159	2.16401484356479	-	.	gene_id "ENSRNOG00000010736"; transcript_id "ENSRNOG00000010736_tx_7"; exon_id "16_19602065_19602159_-"; exonnum "2"; txlen "1479";
16	sraer114_mid	exon	19602065	19602159	1.15775094378848	-	.	gene_id "ENSRNOG00000010736"; transcript_id "ENSRNOG00000010736_tx_9"; exon_id "16_19602065_19602159_-"; exonnum "2"; txlen "910";
16	sraer114_es	exon	19620636	19621227	0.0315604053131854	-	.	gene_id "sraer114_gene_53092"; transcript_id "sraer114_gene_53092_tx_1"; exon_id "16_19620636_19621227_-"; exonnum "2"; txlen "933";
16	sraer114_ss	exon	19621268	19621608	0.0315604053131854	-	.	gene_id "sraer114_gene_53092"; transcript_id "sraer114_gene_53092_tx_1"; exon_id "16_19621268_19621608_-"; exonnum "1"; txlen "933";
16	ensembl	CDS	19623743	19623885	0	-	0	gene_id "ENSRNOG00000010736"; gene_version "7"; transcript_id "ENSRNOT00000014265"; transcript_version "7"; exon_number "1"; gene_name "Pbx4"; gene_source "ensembl"; gene_biotype "protein_coding"; transcript_name "Pbx4-201"; transcript_source "ensembl"; transcript_biotype "protein_coding"; protein_id "ENSRNOP00000014265"; protein_version "5"; tag "Ensembl_canonical";
16	ensembl	exon	19623743	19623921	0	-	.	gene_id "ENSRNOG00000010736"; gene_version "7"; transcript_id "ENSRNOT00000014265"; transcript_version "7"; exon_number "1"; gene_name "Pbx4"; gene_source "ensembl"; gene_biotype "protein_coding"; transcript_name "Pbx4-201"; transcript_source "ensembl"; transcript_biotype "protein_coding"; exon_id "ENSRNOE00000100781"; exon_version "4"; tag "Ensembl_canonical";
16	ENSEMBL114_rn	exon	19623743	19623921	2.16401484356479	-	.	gene_id "ENSRNOG00000010736"; transcript_id "ENSRNOG00000010736_tx_7"; exon_id "16_19623743_19623921_-"; exonnum "1"; txlen "1479";
16	ENSEMBL114_rn	exon	19623743	19623921	1.15775094378848	-	.	gene_id "ENSRNOG00000010736"; transcript_id "ENSRNOG00000010736_tx_9"; exon_id "16_19623743_19623921_-"; exonnum "1"; txlen "910";
16	ensembl	start_codon	19623883	19623885	0	-	0	gene_id "ENSRNOG00000010736"; gene_version "7"; transcript_id "ENSRNOT00000014265"; transcript_version "7"; exon_number "1"; gene_name "Pbx4"; gene_source "ensembl"; gene_biotype "protein_coding"; transcript_name "Pbx4-201"; transcript_source "ensembl"; transcript_biotype "protein_coding"; tag "Ensembl_canonical";
16	ensembl	five_prime_utr	19623886	19623921	0	-	.	gene_id "ENSRNOG00000010736"; gene_version "7"; transcript_id "ENSRNOT00000014265"; transcript_version "7"; gene_name "Pbx4"; gene_source "ensembl"; gene_biotype "protein_coding"; transcript_name "Pbx4-201"; transcript_source "ensembl"; transcript_biotype "protein_coding"; tag "Ensembl_canonical";
16	ensembl	three_prime_utr	19625983	19630032	0	-	.	gene_id "ENSRNOG00000090786"; gene_version "1"; transcript_id "ENSRNOT00000137486"; transcript_version "1"; gene_name "Lpar2"; gene_source "ensembl"; gene_biotype "protein_coding"; transcript_name "Lpar2-201"; transcript_source "ensembl"; transcript_biotype "protein_coding"; tag "Ensembl_canonical";
16	ensembl	exon	19625983	19630346	0	-	.	gene_id "ENSRNOG00000090786"; gene_version "1"; transcript_id "ENSRNOT00000137486"; transcript_version "1"; exon_number "3"; gene_name "Lpar2"; gene_source "ensembl"; gene_biotype "protein_coding"; transcript_name "Lpar2-201"; transcript_source "ensembl"; transcript_biotype "protein_coding"; exon_id "ENSRNOE00000803717"; exon_version "1"; tag "Ensembl_canonical";
16	ensembl	gene	19625983	19633905	0	-	.	gene_id "ENSRNOG00000090786"; gene_version "1"; gene_name "Lpar2"; gene_source "ensembl"; gene_biotype "protein_coding";
16	ensembl	transcript	19625983	19633905	0	-	.	gene_id "ENSRNOG00000090786"; gene_version "1"; transcript_id "ENSRNOT00000137486"; transcript_version "1"; gene_name "Lpar2"; gene_source "ensembl"; gene_biotype "protein_coding"; transcript_name "Lpar2-201"; transcript_source "ensembl"; transcript_biotype "protein_coding"; tag "Ensembl_canonical";
16	ensembl	stop_codon	19630033	19630035	0	-	0	gene_id "ENSRNOG00000090786"; gene_version "1"; transcript_id "ENSRNOT00000137486"; transcript_version "1"; exon_number "3"; gene_name "Lpar2"; gene_source "ensembl"; gene_biotype "protein_coding"; transcript_name "Lpar2-201"; transcript_source "ensembl"; transcript_biotype "protein_coding"; tag "Ensembl_canonical";
16	ensembl	CDS	19630036	19630346	0	-	2	gene_id "ENSRNOG00000090786"; gene_version "1"; transcript_id "ENSRNOT00000137486"; transcript_version "1"; exon_number "3"; gene_name "Lpar2"; gene_source "ensembl"; gene_biotype "protein_coding"; transcript_name "Lpar2-201"; transcript_source "ensembl"; transcript_biotype "protein_coding"; protein_id "ENSRNOP00000105420"; protein_version "1"; tag "Ensembl_canonical";
16	ensembl	CDS	19632229	19632961	0	-	0	gene_id "ENSRNOG00000090786"; gene_version "1"; transcript_id "ENSRNOT00000137486"; transcript_version "1"; exon_number "2"; gene_name "Lpar2"; gene_source "ensembl"; gene_biotype "protein_coding"; transcript_name "Lpar2-201"; transcript_source "ensembl"; transcript_biotype "protein_coding"; protein_id "ENSRNOP00000105420"; protein_version "1"; tag "Ensembl_canonical";
16	ensembl	exon	19632229	19632970	0	-	.	gene_id "ENSRNOG00000090786"; gene_version "1"; transcript_id "ENSRNOT00000137486"; transcript_version "1"; exon_number "2"; gene_name "Lpar2"; gene_source "ensembl"; gene_biotype "protein_coding"; transcript_name "Lpar2-201"; transcript_source "ensembl"; transcript_biotype "protein_coding"; exon_id "ENSRNOE00000296758"; exon_version "5"; tag "Ensembl_canonical";
16	ensembl	start_codon	19632959	19632961	0	-	0	gene_id "ENSRNOG00000090786"; gene_version "1"; transcript_id "ENSRNOT00000137486"; transcript_version "1"; exon_number "2"; gene_name "Lpar2"; gene_source "ensembl"; gene_biotype "protein_coding"; transcript_name "Lpar2-201"; transcript_source "ensembl"; transcript_biotype "protein_coding"; tag "Ensembl_canonical";
16	ensembl	five_prime_utr	19632962	19632970	0	-	.	gene_id "ENSRNOG00000090786"; gene_version "1"; transcript_id "ENSRNOT00000137486"; transcript_version "1"; gene_name "Lpar2"; gene_source "ensembl"; gene_biotype "protein_coding"; transcript_name "Lpar2-201"; transcript_source "ensembl"; transcript_biotype "protein_coding"; tag "Ensembl_canonical";
16	ensembl	exon	19633808	19633905	0	-	.	gene_id "ENSRNOG00000090786"; gene_version "1"; transcript_id "ENSRNOT00000137486"; transcript_version "1"; exon_number "1"; gene_name "Lpar2"; gene_source "ensembl"; gene_biotype "protein_coding"; transcript_name "Lpar2-201"; transcript_source "ensembl"; transcript_biotype "protein_coding"; exon_id "ENSRNOE00000620911"; exon_version "1"; tag "Ensembl_canonical";
16	ensembl	five_prime_utr	19633808	19633905	0	-	.	gene_id "ENSRNOG00000090786"; gene_version "1"; transcript_id "ENSRNOT00000137486"; transcript_version "1"; gene_name "Lpar2"; gene_source "ensembl"; gene_biotype "protein_coding"; transcript_name "Lpar2-201"; transcript_source "ensembl"; transcript_biotype "protein_coding"; tag "Ensembl_canonical";
16	ensembl	three_prime_utr	19634630	19635519	0	-	.	gene_id "ENSRNOG00000027257"; gene_version "5"; transcript_id "ENSRNOT00000039607"; transcript_version "5"; gene_name "Gmip"; gene_source "ensembl"; gene_biotype "protein_coding"; transcript_name "Gmip-201"; transcript_source "ensembl"; transcript_biotype "protein_coding"; tag "Ensembl_canonical";
16	ensembl	exon	19634630	19635899	0	-	.	gene_id "ENSRNOG00000027257"; gene_version "5"; transcript_id "ENSRNOT00000039607"; transcript_version "5"; exon_number "21"; gene_name "Gmip"; gene_source "ensembl"; gene_biotype "protein_coding"; transcript_name "Gmip-201"; transcript_source "ensembl"; transcript_biotype "protein_coding"; exon_id "ENSRNOE00000234345"; exon_version "2"; tag "Ensembl_canonical";
16	ensembl	gene	19634630	19647933	0	-	.	gene_id "ENSRNOG00000027257"; gene_version "5"; gene_name "Gmip"; gene_source "ensembl"; gene_biotype "protein_coding";
16	ensembl	transcript	19634630	19647933	0	-	.	gene_id "ENSRNOG00000027257"; gene_version "5"; transcript_id "ENSRNOT00000039607"; transcript_version "5"; gene_name "Gmip"; gene_source "ensembl"; gene_biotype "protein_coding"; transcript_name "Gmip-201"; transcript_source "ensembl"; transcript_biotype "protein_coding"; tag "Ensembl_canonical";
16	ensembl	stop_codon	19635520	19635522	0	-	0	gene_id "ENSRNOG00000027257"; gene_version "5"; transcript_id "ENSRNOT00000039607"; transcript_version "5"; exon_number "21"; gene_name "Gmip"; gene_source "ensembl"; gene_biotype "protein_coding"; transcript_name "Gmip-201"; transcript_source "ensembl"; transcript_biotype "protein_coding"; tag "Ensembl_canonical";
16	ensembl	CDS	19635523	19635899	0	-	2	gene_id "ENSRNOG00000027257"; gene_version "5"; transcript_id "ENSRNOT00000039607"; transcript_version "5"; exon_number "21"; gene_name "Gmip"; gene_source "ensembl"; gene_biotype "protein_coding"; transcript_name "Gmip-201"; transcript_source "ensembl"; transcript_biotype "protein_coding"; protein_id "ENSRNOP00000034819"; protein_version "3"; tag "Ensembl_canonical";
16	ensembl	exon	19636015	19636081	0	-	.	gene_id "ENSRNOG00000027257"; gene_version "5"; transcript_id "ENSRNOT00000039607"; transcript_version "5"; exon_number "20"; gene_name "Gmip"; gene_source "ensembl"; gene_biotype "protein_coding"; transcript_name "Gmip-201"; transcript_source "ensembl"; transcript_biotype "protein_coding"; exon_id "ENSRNOE00000234201"; exon_version "1"; tag "Ensembl_canonical";
16	ensembl	CDS	19636015	19636081	0	-	0	gene_id "ENSRNOG00000027257"; gene_version "5"; transcript_id "ENSRNOT00000039607"; transcript_version "5"; exon_number "20"; gene_name "Gmip"; gene_source "ensembl"; gene_biotype "protein_coding"; transcript_name "Gmip-201"; transcript_source "ensembl"; transcript_biotype "protein_coding"; protein_id "ENSRNOP00000034819"; protein_version "3"; tag "Ensembl_canonical";
16	ensembl	exon	19638330	19638717	0	-	.	gene_id "ENSRNOG00000027257"; gene_version "5"; transcript_id "ENSRNOT00000039607"; transcript_version "5"; exon_number "19"; gene_name "Gmip"; gene_source "ensembl"; gene_biotype "protein_coding"; transcript_name "Gmip-201"; transcript_source "ensembl"; transcript_biotype "protein_coding"; exon_id "ENSRNOE00000234210"; exon_version "1"; tag "Ensembl_canonical";
16	ensembl	CDS	19638330	19638717	0	-	1	gene_id "ENSRNOG00000027257"; gene_version "5"; transcript_id "ENSRNOT00000039607"; transcript_version "5"; exon_number "19"; gene_name "Gmip"; gene_source "ensembl"; gene_biotype "protein_coding"; transcript_name "Gmip-201"; transcript_source "ensembl"; transcript_biotype "protein_coding"; protein_id "ENSRNOP00000034819"; protein_version "3"; tag "Ensembl_canonical";
16	ensembl	exon	19639009	19639205	0	-	.	gene_id "ENSRNOG00000027257"; gene_version "5"; transcript_id "ENSRNOT00000039607"; transcript_version "5"; exon_number "18"; gene_name "Gmip"; gene_source "ensembl"; gene_biotype "protein_coding"; transcript_name "Gmip-201"; transcript_source "ensembl"; transcript_biotype "protein_coding"; exon_id "ENSRNOE00000234221"; exon_version "1"; tag "Ensembl_canonical";
16	ensembl	CDS	19639009	19639205	0	-	0	gene_id "ENSRNOG00000027257"; gene_version "5"; transcript_id "ENSRNOT00000039607"; transcript_version "5"; exon_number "18"; gene_name "Gmip"; gene_source "ensembl"; gene_biotype "protein_coding"; transcript_name "Gmip-201"; transcript_source "ensembl"; transcript_biotype "protein_coding"; protein_id "ENSRNOP00000034819"; protein_version "3"; tag "Ensembl_canonical";
16	ensembl	exon	19639298	19639435	0	-	.	gene_id "ENSRNOG00000027257"; gene_version "5"; transcript_id "ENSRNOT00000039607"; transcript_version "5"; exon_number "17"; gene_name "Gmip"; gene_source "ensembl"; gene_biotype "protein_coding"; transcript_name "Gmip-201"; transcript_source "ensembl"; transcript_biotype "protein_coding"; exon_id "ENSRNOE00000234232"; exon_version "1"; tag "Ensembl_canonical";
16	ensembl	CDS	19639298	19639435	0	-	0	gene_id "ENSRNOG00000027257"; gene_version "5"; transcript_id "ENSRNOT00000039607"; transcript_version "5"; exon_number "17"; gene_name "Gmip"; gene_source "ensembl"; gene_biotype "protein_coding"; transcript_name "Gmip-201"; transcript_source "ensembl"; transcript_biotype "protein_coding"; protein_id "ENSRNOP00000034819"; protein_version "3"; tag "Ensembl_canonical";
16	ensembl	exon	19639526	19639714	0	-	.	gene_id "ENSRNOG00000027257"; gene_version "5"; transcript_id "ENSRNOT00000039607"; transcript_version "5"; exon_number "16"; gene_name "Gmip"; gene_source "ensembl"; gene_biotype "protein_coding"; transcript_name "Gmip-201"; transcript_source "ensembl"; transcript_biotype "protein_coding"; exon_id "ENSRNOE00000234241"; exon_version "1"; tag "Ensembl_canonical";
16	ensembl	CDS	19639526	19639714	0	-	0	gene_id "ENSRNOG00000027257"; gene_version "5"; transcript_id "ENSRNOT00000039607"; transcript_version "5"; exon_number "16"; gene_name "Gmip"; gene_source "ensembl"; gene_biotype "protein_coding"; transcript_name "Gmip-201"; transcript_source "ensembl"; transcript_biotype "protein_coding"; protein_id "ENSRNOP00000034819"; protein_version "3"; tag "Ensembl_canonical";
16	ensembl	exon	19640310	19640464	0	-	.	gene_id "ENSRNOG00000027257"; gene_version "5"; transcript_id "ENSRNOT00000039607"; transcript_version "5"; exon_number "15"; gene_name "Gmip"; gene_source "ensembl"; gene_biotype "protein_coding"; transcript_name "Gmip-201"; transcript_source "ensembl"; transcript_biotype "protein_coding"; exon_id "ENSRNOE00000234252"; exon_version "1"; tag "Ensembl_canonical";
16	ensembl	CDS	19640310	19640464	0	-	2	gene_id "ENSRNOG00000027257"; gene_version "5"; transcript_id "ENSRNOT00000039607"; transcript_version "5"; exon_number "15"; gene_name "Gmip"; gene_source "ensembl"; gene_biotype "protein_coding"; transcript_name "Gmip-201"; transcript_source "ensembl"; transcript_biotype "protein_coding"; protein_id "ENSRNOP00000034819"; protein_version "3"; tag "Ensembl_canonical";
16	ensembl	exon	19640543	19640620	0	-	.	gene_id "ENSRNOG00000027257"; gene_version "5"; transcript_id "ENSRNOT00000039607"; transcript_version "5"; exon_number "14"; gene_name "Gmip"; gene_source "ensembl"; gene_biotype "protein_coding"; transcript_name "Gmip-201"; transcript_source "ensembl"; transcript_biotype "protein_coding"; exon_id "ENSRNOE00000234260"; exon_version "1"; tag "Ensembl_canonical";
16	ensembl	CDS	19640543	19640620	0	-	2	gene_id "ENSRNOG00000027257"; gene_version "5"; transcript_id "ENSRNOT00000039607"; transcript_version "5"; exon_number "14"; gene_name "Gmip"; gene_source "ensembl"; gene_biotype "protein_coding"; transcript_name "Gmip-201"; transcript_source "ensembl"; transcript_biotype "protein_coding"; protein_id "ENSRNOP00000034819"; protein_version "3"; tag "Ensembl_canonical";
16	ensembl	exon	19640855	19640932	0	-	.	gene_id "ENSRNOG00000027257"; gene_version "5"; transcript_id "ENSRNOT00000039607"; transcript_version "5"; exon_number "13"; gene_name "Gmip"; gene_source "ensembl"; gene_biotype "protein_coding"; transcript_name "Gmip-201"; transcript_source "ensembl"; transcript_biotype "protein_coding"; exon_id "ENSRNOE00000234266"; exon_version "1"; tag "Ensembl_canonical";
16	ensembl	CDS	19640855	19640932	0	-	2	gene_id "ENSRNOG00000027257"; gene_version "5"; transcript_id "ENSRNOT00000039607"; transcript_version "5"; exon_number "13"; gene_name "Gmip"; gene_source "ensembl"; gene_biotype "protein_coding"; transcript_name "Gmip-201"; transcript_source "ensembl"; transcript_biotype "protein_coding"; protein_id "ENSRNOP00000034819"; protein_version "3"; tag "Ensembl_canonical";
16	ensembl	exon	19641004	19641110	0	-	.	gene_id "ENSRNOG00000027257"; gene_version "5"; transcript_id "ENSRNOT00000039607"; transcript_version "5"; exon_number "12"; gene_name "Gmip"; gene_source "ensembl"; gene_biotype "protein_coding"; transcript_name "Gmip-201"; transcript_source "ensembl"; transcript_biotype "protein_coding"; exon_id "ENSRNOE00000234274"; exon_version "1"; tag "Ensembl_canonical";
16	ensembl	CDS	19641004	19641110	0	-	1	gene_id "ENSRNOG00000027257"; gene_version "5"; transcript_id "ENSRNOT00000039607"; transcript_version "5"; exon_number "12"; gene_name "Gmip"; gene_source "ensembl"; gene_biotype "protein_coding"; transcript_name "Gmip-201"; transcript_source "ensembl"; transcript_biotype "protein_coding"; protein_id "ENSRNOP00000034819"; protein_version "3"; tag "Ensembl_canonical";
16	ensembl	exon	19641994	19642190	0	-	.	gene_id "ENSRNOG00000027257"; gene_version "5"; transcript_id "ENSRNOT00000039607"; transcript_version "5"; exon_number "11"; gene_name "Gmip"; gene_source "ensembl"; gene_biotype "protein_coding"; transcript_name "Gmip-201"; transcript_source "ensembl"; transcript_biotype "protein_coding"; exon_id "ENSRNOE00000234280"; exon_version "1"; tag "Ensembl_canonical";
16	ensembl	CDS	19641994	19642190	0	-	0	gene_id "ENSRNOG00000027257"; gene_version "5"; transcript_id "ENSRNOT00000039607"; transcript_version "5"; exon_number "11"; gene_name "Gmip"; gene_source "ensembl"; gene_biotype "protein_coding"; transcript_name "Gmip-201"; transcript_source "ensembl"; transcript_biotype "protein_coding"; protein_id "ENSRNOP00000034819"; protein_version "3"; tag "Ensembl_canonical";
16	ensembl	exon	19642418	19642555	0	-	.	gene_id "ENSRNOG00000027257"; gene_version "5"; transcript_id "ENSRNOT00000039607"; transcript_version "5"; exon_number "10"; gene_name "Gmip"; gene_source "ensembl"; gene_biotype "protein_coding"; transcript_name "Gmip-201"; transcript_source "ensembl"; transcript_biotype "protein_coding"; exon_id "ENSRNOE00000234288"; exon_version "1"; tag "Ensembl_canonical";
16	ensembl	CDS	19642418	19642555	0	-	0	gene_id "ENSRNOG00000027257"; gene_version "5"; transcript_id "ENSRNOT00000039607"; transcript_version "5"; exon_number "10"; gene_name "Gmip"; gene_source "ensembl"; gene_biotype "protein_coding"; transcript_name "Gmip-201"; transcript_source "ensembl"; transcript_biotype "protein_coding"; protein_id "ENSRNOP00000034819"; protein_version "3"; tag "Ensembl_canonical";
16	ensembl	exon	19642649	19642819	0	-	.	gene_id "ENSRNOG00000027257"; gene_version "5"; transcript_id "ENSRNOT00000039607"; transcript_version "5"; exon_number "9"; gene_name "Gmip"; gene_source "ensembl"; gene_biotype "protein_coding"; transcript_name "Gmip-201"; transcript_source "ensembl"; transcript_biotype "protein_coding"; exon_id "ENSRNOE00000234293"; exon_version "2"; tag "Ensembl_canonical";
16	ensembl	CDS	19642649	19642819	0	-	0	gene_id "ENSRNOG00000027257"; gene_version "5"; transcript_id "ENSRNOT00000039607"; transcript_version "5"; exon_number "9"; gene_name "Gmip"; gene_source "ensembl"; gene_biotype "protein_coding"; transcript_name "Gmip-201"; transcript_source "ensembl"; transcript_biotype "protein_coding"; protein_id "ENSRNOP00000034819"; protein_version "3"; tag "Ensembl_canonical";
16	ensembl	exon	19642905	19642985	0	-	.	gene_id "ENSRNOG00000027257"; gene_version "5"; transcript_id "ENSRNOT00000039607"; transcript_version "5"; exon_number "8"; gene_name "Gmip"; gene_source "ensembl"; gene_biotype "protein_coding"; transcript_name "Gmip-201"; transcript_source "ensembl"; transcript_biotype "protein_coding"; exon_id "ENSRNOE00000234302"; exon_version "2"; tag "Ensembl_canonical";
16	ensembl	CDS	19642905	19642985	0	-	0	gene_id "ENSRNOG00000027257"; gene_version "5"; transcript_id "ENSRNOT00000039607"; transcript_version "5"; exon_number "8"; gene_name "Gmip"; gene_source "ensembl"; gene_biotype "protein_coding"; transcript_name "Gmip-201"; transcript_source "ensembl"; transcript_biotype "protein_coding"; protein_id "ENSRNOP00000034819"; protein_version "3"; tag "Ensembl_canonical";
16	ensembl	exon	19645022	19645129	0	-	.	gene_id "ENSRNOG00000027257"; gene_version "5"; transcript_id "ENSRNOT00000039607"; transcript_version "5"; exon_number "7"; gene_name "Gmip"; gene_source "ensembl"; gene_biotype "protein_coding"; transcript_name "Gmip-201"; transcript_source "ensembl"; transcript_biotype "protein_coding"; exon_id "ENSRNOE00000234307"; exon_version "1"; tag "Ensembl_canonical";
16	ensembl	CDS	19645022	19645129	0	-	0	gene_id "ENSRNOG00000027257"; gene_version "5"; transcript_id "ENSRNOT00000039607"; transcript_version "5"; exon_number "7"; gene_name "Gmip"; gene_source "ensembl"; gene_biotype "protein_coding"; transcript_name "Gmip-201"; transcript_source "ensembl"; transcript_biotype "protein_coding"; protein_id "ENSRNOP00000034819"; protein_version "3"; tag "Ensembl_canonical";
16	ensembl	exon	19645214	19645278	0	-	.	gene_id "ENSRNOG00000027257"; gene_version "5"; transcript_id "ENSRNOT00000039607"; transcript_version "5"; exon_number "6"; gene_name "Gmip"; gene_source "ensembl"; gene_biotype "protein_coding"; transcript_name "Gmip-201"; transcript_source "ensembl"; transcript_biotype "protein_coding"; exon_id "ENSRNOE00000234312"; exon_version "1"; tag "Ensembl_canonical";
16	ensembl	CDS	19645214	19645278	0	-	2	gene_id "ENSRNOG00000027257"; gene_version "5"; transcript_id "ENSRNOT00000039607"; transcript_version "5"; exon_number "6"; gene_name "Gmip"; gene_source "ensembl"; gene_biotype "protein_coding"; transcript_name "Gmip-201"; transcript_source "ensembl"; transcript_biotype "protein_coding"; protein_id "ENSRNOP00000034819"; protein_version "3"; tag "Ensembl_canonical";
16	ensembl	exon	19645363	19645488	0	-	.	gene_id "ENSRNOG00000027257"; gene_version "5"; transcript_id "ENSRNOT00000039607"; transcript_version "5"; exon_number "5"; gene_name "Gmip"; gene_source "ensembl"; gene_biotype "protein_coding"; transcript_name "Gmip-201"; transcript_source "ensembl"; transcript_biotype "protein_coding"; exon_id "ENSRNOE00000234320"; exon_version "1"; tag "Ensembl_canonical";
16	ensembl	CDS	19645363	19645488	0	-	2	gene_id "ENSRNOG00000027257"; gene_version "5"; transcript_id "ENSRNOT00000039607"; transcript_version "5"; exon_number "5"; gene_name "Gmip"; gene_source "ensembl"; gene_biotype "protein_coding"; transcript_name "Gmip-201"; transcript_source "ensembl"; transcript_biotype "protein_coding"; protein_id "ENSRNOP00000034819"; protein_version "3"; tag "Ensembl_canonical";
16	ensembl	exon	19645799	19645853	0	-	.	gene_id "ENSRNOG00000027257"; gene_version "5"; transcript_id "ENSRNOT00000039607"; transcript_version "5"; exon_number "4"; gene_name "Gmip"; gene_source "ensembl"; gene_biotype "protein_coding"; transcript_name "Gmip-201"; transcript_source "ensembl"; transcript_biotype "protein_coding"; exon_id "ENSRNOE00000234328"; exon_version "1"; tag "Ensembl_canonical";
16	ensembl	CDS	19645799	19645853	0	-	0	gene_id "ENSRNOG00000027257"; gene_version "5"; transcript_id "ENSRNOT00000039607"; transcript_version "5"; exon_number "4"; gene_name "Gmip"; gene_source "ensembl"; gene_biotype "protein_coding"; transcript_name "Gmip-201"; transcript_source "ensembl"; transcript_biotype "protein_coding"; protein_id "ENSRNOP00000034819"; protein_version "3"; tag "Ensembl_canonical";
16	ensembl	exon	19645939	19646026	0	-	.	gene_id "ENSRNOG00000027257"; gene_version "5"; transcript_id "ENSRNOT00000039607"; transcript_version "5"; exon_number "3"; gene_name "Gmip"; gene_source "ensembl"; gene_biotype "protein_coding"; transcript_name "Gmip-201"; transcript_source "ensembl"; transcript_biotype "protein_coding"; exon_id "ENSRNOE00000234336"; exon_version "1"; tag "Ensembl_canonical";
16	ensembl	CDS	19645939	19646026	0	-	1	gene_id "ENSRNOG00000027257"; gene_version "5"; transcript_id "ENSRNOT00000039607"; transcript_version "5"; exon_number "3"; gene_name "Gmip"; gene_source "ensembl"; gene_biotype "protein_coding"; transcript_name "Gmip-201"; transcript_source "ensembl"; transcript_biotype "protein_coding"; protein_id "ENSRNOP00000034819"; protein_version "3"; tag "Ensembl_canonical";
16	ensembl	exon	19646785	19646869	0	-	.	gene_id "ENSRNOG00000027257"; gene_version "5"; transcript_id "ENSRNOT00000039607"; transcript_version "5"; exon_number "2"; gene_name "Gmip"; gene_source "ensembl"; gene_biotype "protein_coding"; transcript_name "Gmip-201"; transcript_source "ensembl"; transcript_biotype "protein_coding"; exon_id "ENSRNOE00000234351"; exon_version "2"; tag "Ensembl_canonical";
16	ensembl	CDS	19646785	19646869	0	-	2	gene_id "ENSRNOG00000027257"; gene_version "5"; transcript_id "ENSRNOT00000039607"; transcript_version "5"; exon_number "2"; gene_name "Gmip"; gene_source "ensembl"; gene_biotype "protein_coding"; transcript_name "Gmip-201"; transcript_source "ensembl"; transcript_biotype "protein_coding"; protein_id "ENSRNOP00000034819"; protein_version "3"; tag "Ensembl_canonical";
16	ensembl	CDS	19647806	19647824	0	-	0	gene_id "ENSRNOG00000027257"; gene_version "5"; transcript_id "ENSRNOT00000039607"; transcript_version "5"; exon_number "1"; gene_name "Gmip"; gene_source "ensembl"; gene_biotype "protein_coding"; transcript_name "Gmip-201"; transcript_source "ensembl"; transcript_biotype "protein_coding"; protein_id "ENSRNOP00000034819"; protein_version "3"; tag "Ensembl_canonical";
16	ensembl	exon	19647806	19647933	0	-	.	gene_id "ENSRNOG00000027257"; gene_version "5"; transcript_id "ENSRNOT00000039607"; transcript_version "5"; exon_number "1"; gene_name "Gmip"; gene_source "ensembl"; gene_biotype "protein_coding"; transcript_name "Gmip-201"; transcript_source "ensembl"; transcript_biotype "protein_coding"; exon_id "ENSRNOE00000295818"; exon_version "2"; tag "Ensembl_canonical";
16	ensembl	start_codon	19647822	19647824	0	-	0	gene_id "ENSRNOG00000027257"; gene_version "5"; transcript_id "ENSRNOT00000039607"; transcript_version "5"; exon_number "1"; gene_name "Gmip"; gene_source "ensembl"; gene_biotype "protein_coding"; transcript_name "Gmip-201"; transcript_source "ensembl"; transcript_biotype "protein_coding"; tag "Ensembl_canonical";
16	ensembl	five_prime_utr	19647825	19647933	0	-	.	gene_id "ENSRNOG00000027257"; gene_version "5"; transcript_id "ENSRNOT00000039607"; transcript_version "5"; gene_name "Gmip"; gene_source "ensembl"; gene_biotype "protein_coding"; transcript_name "Gmip-201"; transcript_source "ensembl"; transcript_biotype "protein_coding"; tag "Ensembl_canonical";
16	ensembl	three_prime_utr	19649066	19649277	0	-	.	gene_id "ENSRNOG00000010776"; gene_version "9"; transcript_id "ENSRNOT00000015247"; transcript_version "7"; gene_name "Atp13a1"; gene_source "ensembl"; gene_biotype "protein_coding"; transcript_name "Atp13a1-201"; transcript_source "ensembl"; transcript_biotype "protein_coding"; tag "Ensembl_canonical";
16	ensembl	exon	19649066	19649388	0	-	.	gene_id "ENSRNOG00000010776"; gene_version "9"; transcript_id "ENSRNOT00000015247"; transcript_version "7"; exon_number "26"; gene_name "Atp13a1"; gene_source "ensembl"; gene_biotype "protein_coding"; transcript_name "Atp13a1-201"; transcript_source "ensembl"; transcript_biotype "protein_coding"; exon_id "ENSRNOE00000344567"; exon_version "5"; tag "Ensembl_canonical";
16	ENSEMBL114_rn	exon	19649066	19649388	2.66522238716133	-	.	gene_id "ENSRNOG00000010776"; transcript_id "ENSRNOG00000010776_tx_2"; exon_id "16_19649066_19649388_-"; exonnum "26"; txlen "3815";
16	ensembl	gene	19649066	19665120	0	-	.	gene_id "ENSRNOG00000010776"; gene_version "9"; gene_name "Atp13a1"; gene_source "ensembl"; gene_biotype "protein_coding";
16	ensembl	transcript	19649066	19665120	0	-	.	gene_id "ENSRNOG00000010776"; gene_version "9"; transcript_id "ENSRNOT00000015247"; transcript_version "7"; gene_name "Atp13a1"; gene_source "ensembl"; gene_biotype "protein_coding"; transcript_name "Atp13a1-201"; transcript_source "ensembl"; transcript_biotype "protein_coding"; tag "Ensembl_canonical";
16	ensembl	stop_codon	19649278	19649280	0	-	0	gene_id "ENSRNOG00000010776"; gene_version "9"; transcript_id "ENSRNOT00000015247"; transcript_version "7"; exon_number "26"; gene_name "Atp13a1"; gene_source "ensembl"; gene_biotype "protein_coding"; transcript_name "Atp13a1-201"; transcript_source "ensembl"; transcript_biotype "protein_coding"; tag "Ensembl_canonical";
16	ensembl	CDS	19649281	19649388	0	-	0	gene_id "ENSRNOG00000010776"; gene_version "9"; transcript_id "ENSRNOT00000015247"; transcript_version "7"; exon_number "26"; gene_name "Atp13a1"; gene_source "ensembl"; gene_biotype "protein_coding"; transcript_name "Atp13a1-201"; transcript_source "ensembl"; transcript_biotype "protein_coding"; protein_id "ENSRNOP00000015247"; protein_version "3"; tag "Ensembl_canonical";
16	ensembl	exon	19649472	19649615	0	-	.	gene_id "ENSRNOG00000010776"; gene_version "9"; transcript_id "ENSRNOT00000015247"; transcript_version "7"; exon_number "25"; gene_name "Atp13a1"; gene_source "ensembl"; gene_biotype "protein_coding"; transcript_name "Atp13a1-201"; transcript_source "ensembl"; transcript_biotype "protein_coding"; exon_id "ENSRNOE00000107397"; exon_version "1"; tag "Ensembl_canonical";
16	ensembl	CDS	19649472	19649615	0	-	0	gene_id "ENSRNOG00000010776"; gene_version "9"; transcript_id "ENSRNOT00000015247"; transcript_version "7"; exon_number "25"; gene_name "Atp13a1"; gene_source "ensembl"; gene_biotype "protein_coding"; transcript_name "Atp13a1-201"; transcript_source "ensembl"; transcript_biotype "protein_coding"; protein_id "ENSRNOP00000015247"; protein_version "3"; tag "Ensembl_canonical";
16	ENSEMBL114_rn	exon	19649472	19649615	2.66522238716133	-	.	gene_id "ENSRNOG00000010776"; transcript_id "ENSRNOG00000010776_tx_2"; exon_id "16_19649472_19649615_-"; exonnum "25"; txlen "3815";
16	ensembl	exon	19649697	19649808	0	-	.	gene_id "ENSRNOG00000010776"; gene_version "9"; transcript_id "ENSRNOT00000015247"; transcript_version "7"; exon_number "24"; gene_name "Atp13a1"; gene_source "ensembl"; gene_biotype "protein_coding"; transcript_name "Atp13a1-201"; transcript_source "ensembl"; transcript_biotype "protein_coding"; exon_id "ENSRNOE00000107065"; exon_version "1"; tag "Ensembl_canonical";
16	ensembl	CDS	19649697	19649808	0	-	1	gene_id "ENSRNOG00000010776"; gene_version "9"; transcript_id "ENSRNOT00000015247"; transcript_version "7"; exon_number "24"; gene_name "Atp13a1"; gene_source "ensembl"; gene_biotype "protein_coding"; transcript_name "Atp13a1-201"; transcript_source "ensembl"; transcript_biotype "protein_coding"; protein_id "ENSRNOP00000015247"; protein_version "3"; tag "Ensembl_canonical";
16	ENSEMBL114_rn	exon	19649697	19649808	2.66522238716133	-	.	gene_id "ENSRNOG00000010776"; transcript_id "ENSRNOG00000010776_tx_2"; exon_id "16_19649697_19649808_-"; exonnum "24"; txlen "3815";
16	ensembl	exon	19649886	19650028	0	-	.	gene_id "ENSRNOG00000010776"; gene_version "9"; transcript_id "ENSRNOT00000015247"; transcript_version "7"; exon_number "23"; gene_name "Atp13a1"; gene_source "ensembl"; gene_biotype "protein_coding"; transcript_name "Atp13a1-201"; transcript_source "ensembl"; transcript_biotype "protein_coding"; exon_id "ENSRNOE00000106672"; exon_version "1"; tag "Ensembl_canonical";
16	ensembl	CDS	19649886	19650028	0	-	0	gene_id "ENSRNOG00000010776"; gene_version "9"; transcript_id "ENSRNOT00000015247"; transcript_version "7"; exon_number "23"; gene_name "Atp13a1"; gene_source "ensembl"; gene_biotype "protein_coding"; transcript_name "Atp13a1-201"; transcript_source "ensembl"; transcript_biotype "protein_coding"; protein_id "ENSRNOP00000015247"; protein_version "3"; tag "Ensembl_canonical";
16	ENSEMBL114_rn	exon	19649886	19650028	2.66522238716133	-	.	gene_id "ENSRNOG00000010776"; transcript_id "ENSRNOG00000010776_tx_2"; exon_id "16_19649886_19650028_-"; exonnum "23"; txlen "3815";
16	ensembl	exon	19650839	19651035	0	-	.	gene_id "ENSRNOG00000010776"; gene_version "9"; transcript_id "ENSRNOT00000015247"; transcript_version "7"; exon_number "22"; gene_name "Atp13a1"; gene_source "ensembl"; gene_biotype "protein_coding"; transcript_name "Atp13a1-201"; transcript_source "ensembl"; transcript_biotype "protein_coding"; exon_id "ENSRNOE00000106322"; exon_version "1"; tag "Ensembl_canonical";
16	ensembl	CDS	19650839	19651035	0	-	2	gene_id "ENSRNOG00000010776"; gene_version "9"; transcript_id "ENSRNOT00000015247"; transcript_version "7"; exon_number "22"; gene_name "Atp13a1"; gene_source "ensembl"; gene_biotype "protein_coding"; transcript_name "Atp13a1-201"; transcript_source "ensembl"; transcript_biotype "protein_coding"; protein_id "ENSRNOP00000015247"; protein_version "3"; tag "Ensembl_canonical";
16	ENSEMBL114_rn	exon	19650839	19651035	2.66522238716133	-	.	gene_id "ENSRNOG00000010776"; transcript_id "ENSRNOG00000010776_tx_2"; exon_id "16_19650839_19651035_-"; exonnum "22"; txlen "3815";
16	ensembl	exon	19651149	19651263	0	-	.	gene_id "ENSRNOG00000010776"; gene_version "9"; transcript_id "ENSRNOT00000015247"; transcript_version "7"; exon_number "21"; gene_name "Atp13a1"; gene_source "ensembl"; gene_biotype "protein_coding"; transcript_name "Atp13a1-201"; transcript_source "ensembl"; transcript_biotype "protein_coding"; exon_id "ENSRNOE00000106055"; exon_version "1"; tag "Ensembl_canonical";
16	ensembl	CDS	19651149	19651263	0	-	0	gene_id "ENSRNOG00000010776"; gene_version "9"; transcript_id "ENSRNOT00000015247"; transcript_version "7"; exon_number "21"; gene_name "Atp13a1"; gene_source "ensembl"; gene_biotype "protein_coding"; transcript_name "Atp13a1-201"; transcript_source "ensembl"; transcript_biotype "protein_coding"; protein_id "ENSRNOP00000015247"; protein_version "3"; tag "Ensembl_canonical";
16	ENSEMBL114_rn	exon	19651149	19651263	2.66522238716133	-	.	gene_id "ENSRNOG00000010776"; transcript_id "ENSRNOG00000010776_tx_2"; exon_id "16_19651149_19651263_-"; exonnum "21"; txlen "3815";
16	ensembl	exon	19651333	19651490	0	-	.	gene_id "ENSRNOG00000010776"; gene_version "9"; transcript_id "ENSRNOT00000015247"; transcript_version "7"; exon_number "20"; gene_name "Atp13a1"; gene_source "ensembl"; gene_biotype "protein_coding"; transcript_name "Atp13a1-201"; transcript_source "ensembl"; transcript_biotype "protein_coding"; exon_id "ENSRNOE00000105782"; exon_version "1"; tag "Ensembl_canonical";
16	ensembl	CDS	19651333	19651490	0	-	2	gene_id "ENSRNOG00000010776"; gene_version "9"; transcript_id "ENSRNOT00000015247"; transcript_version "7"; exon_number "20"; gene_name "Atp13a1"; gene_source "ensembl"; gene_biotype "protein_coding"; transcript_name "Atp13a1-201"; transcript_source "ensembl"; transcript_biotype "protein_coding"; protein_id "ENSRNOP00000015247"; protein_version "3"; tag "Ensembl_canonical";
16	ENSEMBL114_rn	exon	19651333	19651490	2.66522238716133	-	.	gene_id "ENSRNOG00000010776"; transcript_id "ENSRNOG00000010776_tx_2"; exon_id "16_19651333_19651490_-"; exonnum "20"; txlen "3815";
16	ensembl	exon	19652963	19653059	0	-	.	gene_id "ENSRNOG00000010776"; gene_version "9"; transcript_id "ENSRNOT00000015247"; transcript_version "7"; exon_number "19"; gene_name "Atp13a1"; gene_source "ensembl"; gene_biotype "protein_coding"; transcript_name "Atp13a1-201"; transcript_source "ensembl"; transcript_biotype "protein_coding"; exon_id "ENSRNOE00000105529"; exon_version "1"; tag "Ensembl_canonical";
16	ensembl	CDS	19652963	19653059	0	-	0	gene_id "ENSRNOG00000010776"; gene_version "9"; transcript_id "ENSRNOT00000015247"; transcript_version "7"; exon_number "19"; gene_name "Atp13a1"; gene_source "ensembl"; gene_biotype "protein_coding"; transcript_name "Atp13a1-201"; transcript_source "ensembl"; transcript_biotype "protein_coding"; protein_id "ENSRNOP00000015247"; protein_version "3"; tag "Ensembl_canonical";
16	ENSEMBL114_rn	exon	19652963	19653059	2.66522238716133	-	.	gene_id "ENSRNOG00000010776"; transcript_id "ENSRNOG00000010776_tx_2"; exon_id "16_19652963_19653059_-"; exonnum "19"; txlen "3815";
16	ensembl	exon	19653140	19653339	0	-	.	gene_id "ENSRNOG00000010776"; gene_version "9"; transcript_id "ENSRNOT00000015247"; transcript_version "7"; exon_number "18"; gene_name "Atp13a1"; gene_source "ensembl"; gene_biotype "protein_coding"; transcript_name "Atp13a1-201"; transcript_source "ensembl"; transcript_biotype "protein_coding"; exon_id "ENSRNOE00000105263"; exon_version "1"; tag "Ensembl_canonical";
16	ensembl	CDS	19653140	19653339	0	-	2	gene_id "ENSRNOG00000010776"; gene_version "9"; transcript_id "ENSRNOT00000015247"; transcript_version "7"; exon_number "18"; gene_name "Atp13a1"; gene_source "ensembl"; gene_biotype "protein_coding"; transcript_name "Atp13a1-201"; transcript_source "ensembl"; transcript_biotype "protein_coding"; protein_id "ENSRNOP00000015247"; protein_version "3"; tag "Ensembl_canonical";
16	ENSEMBL114_rn	exon	19653140	19653339	2.66522238716133	-	.	gene_id "ENSRNOG00000010776"; transcript_id "ENSRNOG00000010776_tx_2"; exon_id "16_19653140_19653339_-"; exonnum "18"; txlen "3815";
16	ensembl	exon	19654615	19654723	0	-	.	gene_id "ENSRNOG00000010776"; gene_version "9"; transcript_id "ENSRNOT00000015247"; transcript_version "7"; exon_number "17"; gene_name "Atp13a1"; gene_source "ensembl"; gene_biotype "protein_coding"; transcript_name "Atp13a1-201"; transcript_source "ensembl"; transcript_biotype "protein_coding"; exon_id "ENSRNOE00000105006"; exon_version "1"; tag "Ensembl_canonical";
16	ensembl	CDS	19654615	19654723	0	-	0	gene_id "ENSRNOG00000010776"; gene_version "9"; transcript_id "ENSRNOT00000015247"; transcript_version "7"; exon_number "17"; gene_name "Atp13a1"; gene_source "ensembl"; gene_biotype "protein_coding"; transcript_name "Atp13a1-201"; transcript_source "ensembl"; transcript_biotype "protein_coding"; protein_id "ENSRNOP00000015247"; protein_version "3"; tag "Ensembl_canonical";
16	ENSEMBL114_rn	exon	19654615	19654723	2.66522238716133	-	.	gene_id "ENSRNOG00000010776"; transcript_id "ENSRNOG00000010776_tx_2"; exon_id "16_19654615_19654723_-"; exonnum "17"; txlen "3815";
16	ensembl	exon	19655516	19655641	0	-	.	gene_id "ENSRNOG00000010776"; gene_version "9"; transcript_id "ENSRNOT00000015247"; transcript_version "7"; exon_number "16"; gene_name "Atp13a1"; gene_source "ensembl"; gene_biotype "protein_coding"; transcript_name "Atp13a1-201"; transcript_source "ensembl"; transcript_biotype "protein_coding"; exon_id "ENSRNOE00000104779"; exon_version "1"; tag "Ensembl_canonical";
16	ensembl	CDS	19655516	19655641	0	-	0	gene_id "ENSRNOG00000010776"; gene_version "9"; transcript_id "ENSRNOT00000015247"; transcript_version "7"; exon_number "16"; gene_name "Atp13a1"; gene_source "ensembl"; gene_biotype "protein_coding"; transcript_name "Atp13a1-201"; transcript_source "ensembl"; transcript_biotype "protein_coding"; protein_id "ENSRNOP00000015247"; protein_version "3"; tag "Ensembl_canonical";
16	ENSEMBL114_rn	exon	19655516	19655641	2.66522238716133	-	.	gene_id "ENSRNOG00000010776"; transcript_id "ENSRNOG00000010776_tx_2"; exon_id "16_19655516_19655641_-"; exonnum "16"; txlen "3815";
16	ensembl	exon	19656393	19656503	0	-	.	gene_id "ENSRNOG00000010776"; gene_version "9"; transcript_id "ENSRNOT00000015247"; transcript_version "7"; exon_number "15"; gene_name "Atp13a1"; gene_source "ensembl"; gene_biotype "protein_coding"; transcript_name "Atp13a1-201"; transcript_source "ensembl"; transcript_biotype "protein_coding"; exon_id "ENSRNOE00000104521"; exon_version "1"; tag "Ensembl_canonical";
16	ensembl	CDS	19656393	19656503	0	-	0	gene_id "ENSRNOG00000010776"; gene_version "9"; transcript_id "ENSRNOT00000015247"; transcript_version "7"; exon_number "15"; gene_name "Atp13a1"; gene_source "ensembl"; gene_biotype "protein_coding"; transcript_name "Atp13a1-201"; transcript_source "ensembl"; transcript_biotype "protein_coding"; protein_id "ENSRNOP00000015247"; protein_version "3"; tag "Ensembl_canonical";
16	ENSEMBL114_rn	exon	19656393	19656503	2.66522238716133	-	.	gene_id "ENSRNOG00000010776"; transcript_id "ENSRNOG00000010776_tx_2"; exon_id "16_19656393_19656503_-"; exonnum "15"; txlen "3815";
16	ensembl	exon	19656578	19656753	0	-	.	gene_id "ENSRNOG00000010776"; gene_version "9"; transcript_id "ENSRNOT00000015247"; transcript_version "7"; exon_number "14"; gene_name "Atp13a1"; gene_source "ensembl"; gene_biotype "protein_coding"; transcript_name "Atp13a1-201"; transcript_source "ensembl"; transcript_biotype "protein_coding"; exon_id "ENSRNOE00000104258"; exon_version "1"; tag "Ensembl_canonical";
16	ensembl	CDS	19656578	19656753	0	-	2	gene_id "ENSRNOG00000010776"; gene_version "9"; transcript_id "ENSRNOT00000015247"; transcript_version "7"; exon_number "14"; gene_name "Atp13a1"; gene_source "ensembl"; gene_biotype "protein_coding"; transcript_name "Atp13a1-201"; transcript_source "ensembl"; transcript_biotype "protein_coding"; protein_id "ENSRNOP00000015247"; protein_version "3"; tag "Ensembl_canonical";
16	ENSEMBL114_rn	exon	19656578	19656753	2.66522238716133	-	.	gene_id "ENSRNOG00000010776"; transcript_id "ENSRNOG00000010776_tx_2"; exon_id "16_19656578_19656753_-"; exonnum "14"; txlen "3815";
16	ensembl	exon	19657009	19657166	0	-	.	gene_id "ENSRNOG00000010776"; gene_version "9"; transcript_id "ENSRNOT00000015247"; transcript_version "7"; exon_number "13"; gene_name "Atp13a1"; gene_source "ensembl"; gene_biotype "protein_coding"; transcript_name "Atp13a1-201"; transcript_source "ensembl"; transcript_biotype "protein_coding"; exon_id "ENSRNOE00000103992"; exon_version "1"; tag "Ensembl_canonical";
16	ensembl	CDS	19657009	19657166	0	-	1	gene_id "ENSRNOG00000010776"; gene_version "9"; transcript_id "ENSRNOT00000015247"; transcript_version "7"; exon_number "13"; gene_name "Atp13a1"; gene_source "ensembl"; gene_biotype "protein_coding"; transcript_name "Atp13a1-201"; transcript_source "ensembl"; transcript_biotype "protein_coding"; protein_id "ENSRNOP00000015247"; protein_version "3"; tag "Ensembl_canonical";
16	ENSEMBL114_rn	exon	19657009	19657166	2.66522238716133	-	.	gene_id "ENSRNOG00000010776"; transcript_id "ENSRNOG00000010776_tx_2"; exon_id "16_19657009_19657166_-"; exonnum "13"; txlen "3815";
16	ensembl	exon	19657560	19657680	0	-	.	gene_id "ENSRNOG00000010776"; gene_version "9"; transcript_id "ENSRNOT00000015247"; transcript_version "7"; exon_number "12"; gene_name "Atp13a1"; gene_source "ensembl"; gene_biotype "protein_coding"; transcript_name "Atp13a1-201"; transcript_source "ensembl"; transcript_biotype "protein_coding"; exon_id "ENSRNOE00000103742"; exon_version "1"; tag "Ensembl_canonical";
16	ensembl	CDS	19657560	19657680	0	-	2	gene_id "ENSRNOG00000010776"; gene_version "9"; transcript_id "ENSRNOT00000015247"; transcript_version "7"; exon_number "12"; gene_name "Atp13a1"; gene_source "ensembl"; gene_biotype "protein_coding"; transcript_name "Atp13a1-201"; transcript_source "ensembl"; transcript_biotype "protein_coding"; protein_id "ENSRNOP00000015247"; protein_version "3"; tag "Ensembl_canonical";
16	ENSEMBL114_rn	exon	19657560	19657680	2.66522238716133	-	.	gene_id "ENSRNOG00000010776"; transcript_id "ENSRNOG00000010776_tx_2"; exon_id "16_19657560_19657680_-"; exonnum "12"; txlen "3815";
16	ensembl	exon	19657769	19657906	0	-	.	gene_id "ENSRNOG00000010776"; gene_version "9"; transcript_id "ENSRNOT00000015247"; transcript_version "7"; exon_number "11"; gene_name "Atp13a1"; gene_source "ensembl"; gene_biotype "protein_coding"; transcript_name "Atp13a1-201"; transcript_source "ensembl"; transcript_biotype "protein_coding"; exon_id "ENSRNOE00000103494"; exon_version "1"; tag "Ensembl_canonical";
16	ensembl	CDS	19657769	19657906	0	-	2	gene_id "ENSRNOG00000010776"; gene_version "9"; transcript_id "ENSRNOT00000015247"; transcript_version "7"; exon_number "11"; gene_name "Atp13a1"; gene_source "ensembl"; gene_biotype "protein_coding"; transcript_name "Atp13a1-201"; transcript_source "ensembl"; transcript_biotype "protein_coding"; protein_id "ENSRNOP00000015247"; protein_version "3"; tag "Ensembl_canonical";
16	ENSEMBL114_rn	exon	19657769	19657906	2.66522238716133	-	.	gene_id "ENSRNOG00000010776"; transcript_id "ENSRNOG00000010776_tx_2"; exon_id "16_19657769_19657906_-"; exonnum "11"; txlen "3815";
16	ensembl	exon	19657977	19658103	0	-	.	gene_id "ENSRNOG00000010776"; gene_version "9"; transcript_id "ENSRNOT00000015247"; transcript_version "7"; exon_number "10"; gene_name "Atp13a1"; gene_source "ensembl"; gene_biotype "protein_coding"; transcript_name "Atp13a1-201"; transcript_source "ensembl"; transcript_biotype "protein_coding"; exon_id "ENSRNOE00000103271"; exon_version "1"; tag "Ensembl_canonical";
16	ensembl	CDS	19657977	19658103	0	-	0	gene_id "ENSRNOG00000010776"; gene_version "9"; transcript_id "ENSRNOT00000015247"; transcript_version "7"; exon_number "10"; gene_name "Atp13a1"; gene_source "ensembl"; gene_biotype "protein_coding"; transcript_name "Atp13a1-201"; transcript_source "ensembl"; transcript_biotype "protein_coding"; protein_id "ENSRNOP00000015247"; protein_version "3"; tag "Ensembl_canonical";
16	ENSEMBL114_rn	exon	19657977	19658103	2.66522238716133	-	.	gene_id "ENSRNOG00000010776"; transcript_id "ENSRNOG00000010776_tx_2"; exon_id "16_19657977_19658103_-"; exonnum "10"; txlen "3815";
16	ensembl	exon	19658497	19658552	0	-	.	gene_id "ENSRNOG00000010776"; gene_version "9"; transcript_id "ENSRNOT00000015247"; transcript_version "7"; exon_number "9"; gene_name "Atp13a1"; gene_source "ensembl"; gene_biotype "protein_coding"; transcript_name "Atp13a1-201"; transcript_source "ensembl"; transcript_biotype "protein_coding"; exon_id "ENSRNOE00000103054"; exon_version "1"; tag "Ensembl_canonical";
16	ensembl	CDS	19658497	19658552	0	-	2	gene_id "ENSRNOG00000010776"; gene_version "9"; transcript_id "ENSRNOT00000015247"; transcript_version "7"; exon_number "9"; gene_name "Atp13a1"; gene_source "ensembl"; gene_biotype "protein_coding"; transcript_name "Atp13a1-201"; transcript_source "ensembl"; transcript_biotype "protein_coding"; protein_id "ENSRNOP00000015247"; protein_version "3"; tag "Ensembl_canonical";
16	ENSEMBL114_rn	exon	19658497	19658552	2.66522238716133	-	.	gene_id "ENSRNOG00000010776"; transcript_id "ENSRNOG00000010776_tx_2"; exon_id "16_19658497_19658552_-"; exonnum "9"; txlen "3815";
16	sraer114_mid	exon	19658650	19658783	2.66522238716133	-	.	gene_id "ENSRNOG00000010776"; transcript_id "ENSRNOG00000010776_tx_2"; exon_id "16_19658650_19658783_-"; exonnum "8"; txlen "3815";
16	ensembl	exon	19658654	19658783	0	-	.	gene_id "ENSRNOG00000010776"; gene_version "9"; transcript_id "ENSRNOT00000015247"; transcript_version "7"; exon_number "8"; gene_name "Atp13a1"; gene_source "ensembl"; gene_biotype "protein_coding"; transcript_name "Atp13a1-201"; transcript_source "ensembl"; transcript_biotype "protein_coding"; exon_id "ENSRNOE00000102845"; exon_version "1"; tag "Ensembl_canonical";
16	ensembl	CDS	19658654	19658783	0	-	0	gene_id "ENSRNOG00000010776"; gene_version "9"; transcript_id "ENSRNOT00000015247"; transcript_version "7"; exon_number "8"; gene_name "Atp13a1"; gene_source "ensembl"; gene_biotype "protein_coding"; transcript_name "Atp13a1-201"; transcript_source "ensembl"; transcript_biotype "protein_coding"; protein_id "ENSRNOP00000015247"; protein_version "3"; tag "Ensembl_canonical";
16	ensembl	exon	19659151	19659257	0	-	.	gene_id "ENSRNOG00000010776"; gene_version "9"; transcript_id "ENSRNOT00000015247"; transcript_version "7"; exon_number "7"; gene_name "Atp13a1"; gene_source "ensembl"; gene_biotype "protein_coding"; transcript_name "Atp13a1-201"; transcript_source "ensembl"; transcript_biotype "protein_coding"; exon_id "ENSRNOE00000102655"; exon_version "1"; tag "Ensembl_canonical";
16	ensembl	CDS	19659151	19659257	0	-	2	gene_id "ENSRNOG00000010776"; gene_version "9"; transcript_id "ENSRNOT00000015247"; transcript_version "7"; exon_number "7"; gene_name "Atp13a1"; gene_source "ensembl"; gene_biotype "protein_coding"; transcript_name "Atp13a1-201"; transcript_source "ensembl"; transcript_biotype "protein_coding"; protein_id "ENSRNOP00000015247"; protein_version "3"; tag "Ensembl_canonical";
16	ENSEMBL114_rn	exon	19659151	19659257	2.66522238716133	-	.	gene_id "ENSRNOG00000010776"; transcript_id "ENSRNOG00000010776_tx_2"; exon_id "16_19659151_19659257_-"; exonnum "7"; txlen "3815";
16	ensembl	exon	19659346	19659415	0	-	.	gene_id "ENSRNOG00000010776"; gene_version "9"; transcript_id "ENSRNOT00000015247"; transcript_version "7"; exon_number "6"; gene_name "Atp13a1"; gene_source "ensembl"; gene_biotype "protein_coding"; transcript_name "Atp13a1-201"; transcript_source "ensembl"; transcript_biotype "protein_coding"; exon_id "ENSRNOE00000102435"; exon_version "1"; tag "Ensembl_canonical";
16	ensembl	CDS	19659346	19659415	0	-	0	gene_id "ENSRNOG00000010776"; gene_version "9"; transcript_id "ENSRNOT00000015247"; transcript_version "7"; exon_number "6"; gene_name "Atp13a1"; gene_source "ensembl"; gene_biotype "protein_coding"; transcript_name "Atp13a1-201"; transcript_source "ensembl"; transcript_biotype "protein_coding"; protein_id "ENSRNOP00000015247"; protein_version "3"; tag "Ensembl_canonical";
16	ENSEMBL114_rn	exon	19659346	19659415	2.66522238716133	-	.	gene_id "ENSRNOG00000010776"; transcript_id "ENSRNOG00000010776_tx_2"; exon_id "16_19659346_19659415_-"; exonnum "6"; txlen "3815";
16	ensembl	exon	19659514	19659669	0	-	.	gene_id "ENSRNOG00000010776"; gene_version "9"; transcript_id "ENSRNOT00000015247"; transcript_version "7"; exon_number "5"; gene_name "Atp13a1"; gene_source "ensembl"; gene_biotype "protein_coding"; transcript_name "Atp13a1-201"; transcript_source "ensembl"; transcript_biotype "protein_coding"; exon_id "ENSRNOE00000102215"; exon_version "1"; tag "Ensembl_canonical";
16	ensembl	CDS	19659514	19659669	0	-	0	gene_id "ENSRNOG00000010776"; gene_version "9"; transcript_id "ENSRNOT00000015247"; transcript_version "7"; exon_number "5"; gene_name "Atp13a1"; gene_source "ensembl"; gene_biotype "protein_coding"; transcript_name "Atp13a1-201"; transcript_source "ensembl"; transcript_biotype "protein_coding"; protein_id "ENSRNOP00000015247"; protein_version "3"; tag "Ensembl_canonical";
16	ENSEMBL114_rn	exon	19659514	19659669	2.66522238716133	-	.	gene_id "ENSRNOG00000010776"; transcript_id "ENSRNOG00000010776_tx_2"; exon_id "16_19659514_19659669_-"; exonnum "5"; txlen "3815";
16	ensembl	exon	19659849	19659921	0	-	.	gene_id "ENSRNOG00000010776"; gene_version "9"; transcript_id "ENSRNOT00000015247"; transcript_version "7"; exon_number "4"; gene_name "Atp13a1"; gene_source "ensembl"; gene_biotype "protein_coding"; transcript_name "Atp13a1-201"; transcript_source "ensembl"; transcript_biotype "protein_coding"; exon_id "ENSRNOE00000101993"; exon_version "1"; tag "Ensembl_canonical";
16	ensembl	CDS	19659849	19659921	0	-	1	gene_id "ENSRNOG00000010776"; gene_version "9"; transcript_id "ENSRNOT00000015247"; transcript_version "7"; exon_number "4"; gene_name "Atp13a1"; gene_source "ensembl"; gene_biotype "protein_coding"; transcript_name "Atp13a1-201"; transcript_source "ensembl"; transcript_biotype "protein_coding"; protein_id "ENSRNOP00000015247"; protein_version "3"; tag "Ensembl_canonical";
16	ENSEMBL114_rn	exon	19659849	19659921	2.66522238716133	-	.	gene_id "ENSRNOG00000010776"; transcript_id "ENSRNOG00000010776_tx_2"; exon_id "16_19659849_19659921_-"; exonnum "4"; txlen "3815";
16	ensembl	exon	19662249	19662439	0	-	.	gene_id "ENSRNOG00000010776"; gene_version "9"; transcript_id "ENSRNOT00000015247"; transcript_version "7"; exon_number "3"; gene_name "Atp13a1"; gene_source "ensembl"; gene_biotype "protein_coding"; transcript_name "Atp13a1-201"; transcript_source "ensembl"; transcript_biotype "protein_coding"; exon_id "ENSRNOE00000101786"; exon_version "1"; tag "Ensembl_canonical";
16	ensembl	CDS	19662249	19662439	0	-	0	gene_id "ENSRNOG00000010776"; gene_version "9"; transcript_id "ENSRNOT00000015247"; transcript_version "7"; exon_number "3"; gene_name "Atp13a1"; gene_source "ensembl"; gene_biotype "protein_coding"; transcript_name "Atp13a1-201"; transcript_source "ensembl"; transcript_biotype "protein_coding"; protein_id "ENSRNOP00000015247"; protein_version "3"; tag "Ensembl_canonical";
16	ENSEMBL114_rn	exon	19662249	19662439	2.66522238716133	-	.	gene_id "ENSRNOG00000010776"; transcript_id "ENSRNOG00000010776_tx_2"; exon_id "16_19662249_19662439_-"; exonnum "3"; txlen "3815";
16	ensembl	exon	19662559	19662648	0	-	.	gene_id "ENSRNOG00000010776"; gene_version "9"; transcript_id "ENSRNOT00000015247"; transcript_version "7"; exon_number "2"; gene_name "Atp13a1"; gene_source "ensembl"; gene_biotype "protein_coding"; transcript_name "Atp13a1-201"; transcript_source "ensembl"; transcript_biotype "protein_coding"; exon_id "ENSRNOE00000101596"; exon_version "1"; tag "Ensembl_canonical";
16	ensembl	CDS	19662559	19662648	0	-	0	gene_id "ENSRNOG00000010776"; gene_version "9"; transcript_id "ENSRNOT00000015247"; transcript_version "7"; exon_number "2"; gene_name "Atp13a1"; gene_source "ensembl"; gene_biotype "protein_coding"; transcript_name "Atp13a1-201"; transcript_source "ensembl"; transcript_biotype "protein_coding"; protein_id "ENSRNOP00000015247"; protein_version "3"; tag "Ensembl_canonical";
16	ENSEMBL114_rn	exon	19662559	19662648	2.66522238716133	-	.	gene_id "ENSRNOG00000010776"; transcript_id "ENSRNOG00000010776_tx_2"; exon_id "16_19662559_19662648_-"; exonnum "2"; txlen "3815";
16	ensembl	CDS	19664738	19665115	0	-	0	gene_id "ENSRNOG00000010776"; gene_version "9"; transcript_id "ENSRNOT00000015247"; transcript_version "7"; exon_number "1"; gene_name "Atp13a1"; gene_source "ensembl"; gene_biotype "protein_coding"; transcript_name "Atp13a1-201"; transcript_source "ensembl"; transcript_biotype "protein_coding"; protein_id "ENSRNOP00000015247"; protein_version "3"; tag "Ensembl_canonical";
16	ensembl	exon	19664738	19665120	0	-	.	gene_id "ENSRNOG00000010776"; gene_version "9"; transcript_id "ENSRNOT00000015247"; transcript_version "7"; exon_number "1"; gene_name "Atp13a1"; gene_source "ensembl"; gene_biotype "protein_coding"; transcript_name "Atp13a1-201"; transcript_source "ensembl"; transcript_biotype "protein_coding"; exon_id "ENSRNOE00000334282"; exon_version "4"; tag "Ensembl_canonical";
16	ENSEMBL114_rn	exon	19664738	19665120	2.66522238716133	-	.	gene_id "ENSRNOG00000010776"; transcript_id "ENSRNOG00000010776_tx_2"; exon_id "16_19664738_19665120_-"; exonnum "1"; txlen "3815";
16	ensembl	start_codon	19665113	19665115	0	-	0	gene_id "ENSRNOG00000010776"; gene_version "9"; transcript_id "ENSRNOT00000015247"; transcript_version "7"; exon_number "1"; gene_name "Atp13a1"; gene_source "ensembl"; gene_biotype "protein_coding"; transcript_name "Atp13a1-201"; transcript_source "ensembl"; transcript_biotype "protein_coding"; tag "Ensembl_canonical";
16	ensembl	five_prime_utr	19665116	19665120	0	-	.	gene_id "ENSRNOG00000010776"; gene_version "9"; transcript_id "ENSRNOT00000015247"; transcript_version "7"; gene_name "Atp13a1"; gene_source "ensembl"; gene_biotype "protein_coding"; transcript_name "Atp13a1-201"; transcript_source "ensembl"; transcript_biotype "protein_coding"; tag "Ensembl_canonical";
16	sraer114_es	exon	19678970	19679392	0.0454738903810213	-	.	gene_id "ENSRNOG00000089336"; transcript_id "ENSRNOG00000089336_tx_2"; exon_id "16_19678970_19679392_-"; exonnum "2"; txlen "573";
16	ensembl	gene	19682150	19682312	0	-	.	gene_id "ENSRNOG00000058620"; gene_version "3"; gene_name "LOC120097636"; gene_source "ensembl"; gene_biotype "snRNA";
16	ensembl	transcript	19682150	19682312	0	-	.	gene_id "ENSRNOG00000058620"; gene_version "3"; transcript_id "ENSRNOT00000089247"; transcript_version "3"; gene_name "LOC120097636"; gene_source "ensembl"; gene_biotype "snRNA"; transcript_name "LOC120097636-201"; transcript_source "ensembl"; transcript_biotype "snRNA"; tag "Ensembl_canonical";
16	ensembl	exon	19682150	19682312	0	-	.	gene_id "ENSRNOG00000058620"; gene_version "3"; transcript_id "ENSRNOT00000089247"; transcript_version "3"; exon_number "1"; gene_name "LOC120097636"; gene_source "ensembl"; gene_biotype "snRNA"; transcript_name "LOC120097636-201"; transcript_source "ensembl"; transcript_biotype "snRNA"; exon_id "ENSRNOE00000529937"; exon_version "1"; tag "Ensembl_canonical";
16	ensembl	exon	19690800	19690883	0	-	.	gene_id "ENSRNOG00000089336"; gene_version "1"; transcript_id "ENSRNOT00000158277"; transcript_version "1"; exon_number "2"; gene_source "ensembl"; gene_biotype "lncRNA"; transcript_source "ensembl"; transcript_biotype "lncRNA"; exon_id "ENSRNOE00000734912"; exon_version "1"; tag "Ensembl_canonical";
16	ensembl	gene	19690800	19692444	0	-	.	gene_id "ENSRNOG00000089336"; gene_version "1"; gene_source "ensembl"; gene_biotype "lncRNA";
16	ensembl	transcript	19690800	19692444	0	-	.	gene_id "ENSRNOG00000089336"; gene_version "1"; transcript_id "ENSRNOT00000158277"; transcript_version "1"; gene_source "ensembl"; gene_biotype "lncRNA"; transcript_source "ensembl"; transcript_biotype "lncRNA"; tag "Ensembl_canonical";
16	ensembl	exon	19690905	19692444	0	-	.	gene_id "ENSRNOG00000089336"; gene_version "1"; transcript_id "ENSRNOT00000158277"; transcript_version "1"; exon_number "1"; gene_source "ensembl"; gene_biotype "lncRNA"; transcript_source "ensembl"; transcript_biotype "lncRNA"; exon_id "ENSRNOE00000685961"; exon_version "1"; tag "Ensembl_canonical";
16	sraer114_es	exon	19706914	19707286	0.354393474061448	-	.	gene_id "ENSRNOG00000089336"; transcript_id "ENSRNOG00000089336_tx_1"; exon_id "16_19706914_19707286_-"; exonnum "2"; txlen "523";
16	ensembl	exon	19713453	19713507	0	-	.	gene_id "ENSRNOG00000084522"; gene_version "1"; transcript_id "ENSRNOT00000162983"; transcript_version "1"; exon_number "2"; gene_source "ensembl"; gene_biotype "lncRNA"; transcript_source "ensembl"; transcript_biotype "lncRNA"; exon_id "ENSRNOE00000817043"; exon_version "1"; tag "Ensembl_canonical";
16	ensembl	gene	19713453	19716475	0	-	.	gene_id "ENSRNOG00000084522"; gene_version "1"; gene_source "ensembl"; gene_biotype "lncRNA";
16	ensembl	transcript	19713453	19716475	0	-	.	gene_id "ENSRNOG00000084522"; gene_version "1"; transcript_id "ENSRNOT00000162983"; transcript_version "1"; gene_source "ensembl"; gene_biotype "lncRNA"; transcript_source "ensembl"; transcript_biotype "lncRNA"; tag "Ensembl_canonical";
16	ensembl	exon	19713928	19716475	0	-	.	gene_id "ENSRNOG00000084522"; gene_version "1"; transcript_id "ENSRNOT00000162983"; transcript_version "1"; exon_number "1"; gene_source "ensembl"; gene_biotype "lncRNA"; transcript_source "ensembl"; transcript_biotype "lncRNA"; exon_id "ENSRNOE00000702742"; exon_version "1"; tag "Ensembl_canonical";
16	ensembl	exon	19714060	19714784	0	-	.	gene_id "ENSRNOG00000084522"; gene_version "1"; transcript_id "ENSRNOT00000132558"; transcript_version "1"; exon_number "2"; gene_source "ensembl"; gene_biotype "lncRNA"; transcript_source "ensembl"; transcript_biotype "lncRNA"; exon_id "ENSRNOE00000703563"; exon_version "1";
16	ensembl	transcript	19714060	19715636	0	-	.	gene_id "ENSRNOG00000084522"; gene_version "1"; transcript_id "ENSRNOT00000132558"; transcript_version "1"; gene_source "ensembl"; gene_biotype "lncRNA"; transcript_source "ensembl"; transcript_biotype "lncRNA";
16	ensembl	exon	19715533	19715636	0	-	.	gene_id "ENSRNOG00000084522"; gene_version "1"; transcript_id "ENSRNOT00000132558"; transcript_version "1"; exon_number "1"; gene_source "ensembl"; gene_biotype "lncRNA"; transcript_source "ensembl"; transcript_biotype "lncRNA"; exon_id "ENSRNOE00000684710"; exon_version "1";
16	sraer114_ss	exon	19719763	19719912	0.354393474061448	-	.	gene_id "ENSRNOG00000089336"; transcript_id "ENSRNOG00000089336_tx_1"; exon_id "16_19719763_19719912_-"; exonnum "1"; txlen "523";
16	sraer114_ss	exon	19719763	19719912	0.0454738903810213	-	.	gene_id "ENSRNOG00000089336"; transcript_id "ENSRNOG00000089336_tx_2"; exon_id "16_19719763_19719912_-"; exonnum "1"; txlen "573";
16	ensembl	exon	19738485	19739056	0	-	.	gene_id "ENSRNOG00000072042"; gene_version "1"; transcript_id "ENSRNOT00000134866"; transcript_version "1"; exon_number "3"; gene_source "ensembl"; gene_biotype "lncRNA"; transcript_source "ensembl"; transcript_biotype "lncRNA"; exon_id "ENSRNOE00000692527"; exon_version "1"; tag "Ensembl_canonical";
16	ensembl	gene	19738485	19740251	0	-	.	gene_id "ENSRNOG00000072042"; gene_version "1"; gene_source "ensembl"; gene_biotype "lncRNA";
16	ensembl	transcript	19738485	19740251	0	-	.	gene_id "ENSRNOG00000072042"; gene_version "1"; transcript_id "ENSRNOT00000134866"; transcript_version "1"; gene_source "ensembl"; gene_biotype "lncRNA"; transcript_source "ensembl"; transcript_biotype "lncRNA"; tag "Ensembl_canonical";
16	ensembl	exon	19739321	19739451	0	-	.	gene_id "ENSRNOG00000072042"; gene_version "1"; transcript_id "ENSRNOT00000134866"; transcript_version "1"; exon_number "2"; gene_source "ensembl"; gene_biotype "lncRNA"; transcript_source "ensembl"; transcript_biotype "lncRNA"; exon_id "ENSRNOE00000779199"; exon_version "1"; tag "Ensembl_canonical";
16	ensembl	exon	19740034	19740251	0	-	.	gene_id "ENSRNOG00000072042"; gene_version "1"; transcript_id "ENSRNOT00000134866"; transcript_version "1"; exon_number "1"; gene_source "ensembl"; gene_biotype "lncRNA"; transcript_source "ensembl"; transcript_biotype "lncRNA"; exon_id "ENSRNOE00000700209"; exon_version "1"; tag "Ensembl_canonical";
16	ensembl	three_prime_utr	19756551	19757551	0	-	.	gene_id "ENSRNOG00000042504"; gene_version "5"; transcript_id "ENSRNOT00000066776"; transcript_version "5"; gene_name "Zfp964"; gene_source "ensembl"; gene_biotype "protein_coding"; transcript_name "Zfp964-201"; transcript_source "ensembl"; transcript_biotype "protein_coding"; tag "Ensembl_canonical";
16	ensembl	exon	19756551	19758779	0	-	.	gene_id "ENSRNOG00000042504"; gene_version "5"; transcript_id "ENSRNOT00000066776"; transcript_version "5"; exon_number "4"; gene_name "Zfp964"; gene_source "ensembl"; gene_biotype "protein_coding"; transcript_name "Zfp964-201"; transcript_source "ensembl"; transcript_biotype "protein_coding"; exon_id "ENSRNOE00000428564"; exon_version "4"; tag "Ensembl_canonical";
16	ENSEMBL114_rn	exon	19756551	19758779	0.332037658928121	-	.	gene_id "ENSRNOG00000042504"; transcript_id "ENSRNOG00000042504_tx_3"; exon_id "16_19756551_19758779_-"; exonnum "4"; txlen "2949";
16	ensembl	gene	19756551	19770121	0	-	.	gene_id "ENSRNOG00000042504"; gene_version "5"; gene_name "Zfp964"; gene_source "ensembl"; gene_biotype "protein_coding";
16	ensembl	transcript	19756551	19770121	0	-	.	gene_id "ENSRNOG00000042504"; gene_version "5"; transcript_id "ENSRNOT00000066776"; transcript_version "5"; gene_name "Zfp964"; gene_source "ensembl"; gene_biotype "protein_coding"; transcript_name "Zfp964-201"; transcript_source "ensembl"; transcript_biotype "protein_coding"; tag "Ensembl_canonical";
16	ensembl	stop_codon	19757552	19757554	0	-	0	gene_id "ENSRNOG00000042504"; gene_version "5"; transcript_id "ENSRNOT00000066776"; transcript_version "5"; exon_number "4"; gene_name "Zfp964"; gene_source "ensembl"; gene_biotype "protein_coding"; transcript_name "Zfp964-201"; transcript_source "ensembl"; transcript_biotype "protein_coding"; tag "Ensembl_canonical";
16	ensembl	CDS	19757555	19758779	0	-	1	gene_id "ENSRNOG00000042504"; gene_version "5"; transcript_id "ENSRNOT00000066776"; transcript_version "5"; exon_number "4"; gene_name "Zfp964"; gene_source "ensembl"; gene_biotype "protein_coding"; transcript_name "Zfp964-201"; transcript_source "ensembl"; transcript_biotype "protein_coding"; protein_id "ENSRNOP00000060023"; protein_version "3"; tag "Ensembl_canonical";
16	ensembl	exon	19766746	19766791	0	-	.	gene_id "ENSRNOG00000042504"; gene_version "5"; transcript_id "ENSRNOT00000066776"; transcript_version "5"; exon_number "3"; gene_name "Zfp964"; gene_source "ensembl"; gene_biotype "protein_coding"; transcript_name "Zfp964-201"; transcript_source "ensembl"; transcript_biotype "protein_coding"; exon_id "ENSRNOE00000622411"; exon_version "1"; tag "Ensembl_canonical";
16	ensembl	CDS	19766746	19766791	0	-	2	gene_id "ENSRNOG00000042504"; gene_version "5"; transcript_id "ENSRNOT00000066776"; transcript_version "5"; exon_number "3"; gene_name "Zfp964"; gene_source "ensembl"; gene_biotype "protein_coding"; transcript_name "Zfp964-201"; transcript_source "ensembl"; transcript_biotype "protein_coding"; protein_id "ENSRNOP00000060023"; protein_version "3"; tag "Ensembl_canonical";
16	ENSEMBL114_rn	exon	19766746	19766791	0.332037658928121	-	.	gene_id "ENSRNOG00000042504"; transcript_id "ENSRNOG00000042504_tx_3"; exon_id "16_19766746_19766791_-"; exonnum "3"; txlen "2949";
16	ensembl	exon	19766988	19767114	0	-	.	gene_id "ENSRNOG00000042504"; gene_version "5"; transcript_id "ENSRNOT00000066776"; transcript_version "5"; exon_number "2"; gene_name "Zfp964"; gene_source "ensembl"; gene_biotype "protein_coding"; transcript_name "Zfp964-201"; transcript_source "ensembl"; transcript_biotype "protein_coding"; exon_id "ENSRNOE00000605760"; exon_version "1"; tag "Ensembl_canonical";
16	ensembl	CDS	19766988	19767114	0	-	0	gene_id "ENSRNOG00000042504"; gene_version "5"; transcript_id "ENSRNOT00000066776"; transcript_version "5"; exon_number "2"; gene_name "Zfp964"; gene_source "ensembl"; gene_biotype "protein_coding"; transcript_name "Zfp964-201"; transcript_source "ensembl"; transcript_biotype "protein_coding"; protein_id "ENSRNOP00000060023"; protein_version "3"; tag "Ensembl_canonical";
16	ENSEMBL114_rn	exon	19766988	19767114	0.332037658928121	-	.	gene_id "ENSRNOG00000042504"; transcript_id "ENSRNOG00000042504_tx_3"; exon_id "16_19766988_19767114_-"; exonnum "2"; txlen "2949";
16	sraer114_ss	exon	19769157	19769703	0.332037658928121	-	.	gene_id "ENSRNOG00000042504"; transcript_id "ENSRNOG00000042504_tx_3"; exon_id "16_19769157_19769703_-"; exonnum "1"; txlen "2949";
16	ensembl	CDS	19769920	19769922	0	-	0	gene_id "ENSRNOG00000042504"; gene_version "5"; transcript_id "ENSRNOT00000066776"; transcript_version "5"; exon_number "1"; gene_name "Zfp964"; gene_source "ensembl"; gene_biotype "protein_coding"; transcript_name "Zfp964-201"; transcript_source "ensembl"; transcript_biotype "protein_coding"; protein_id "ENSRNOP00000060023"; protein_version "3"; tag "Ensembl_canonical";
16	ensembl	start_codon	19769920	19769922	0	-	0	gene_id "ENSRNOG00000042504"; gene_version "5"; transcript_id "ENSRNOT00000066776"; transcript_version "5"; exon_number "1"; gene_name "Zfp964"; gene_source "ensembl"; gene_biotype "protein_coding"; transcript_name "Zfp964-201"; transcript_source "ensembl"; transcript_biotype "protein_coding"; tag "Ensembl_canonical";
16	ensembl	exon	19769920	19770121	0	-	.	gene_id "ENSRNOG00000042504"; gene_version "5"; transcript_id "ENSRNOT00000066776"; transcript_version "5"; exon_number "1"; gene_name "Zfp964"; gene_source "ensembl"; gene_biotype "protein_coding"; transcript_name "Zfp964-201"; transcript_source "ensembl"; transcript_biotype "protein_coding"; exon_id "ENSRNOE00000590712"; exon_version "2"; tag "Ensembl_canonical";
16	ensembl	five_prime_utr	19769923	19770121	0	-	.	gene_id "ENSRNOG00000042504"; gene_version "5"; transcript_id "ENSRNOT00000066776"; transcript_version "5"; gene_name "Zfp964"; gene_source "ensembl"; gene_biotype "protein_coding"; transcript_name "Zfp964-201"; transcript_source "ensembl"; transcript_biotype "protein_coding"; tag "Ensembl_canonical";
16	ensembl	exon	19771133	19771250	0	-	.	gene_id "ENSRNOG00000079619"; gene_version "1"; transcript_id "ENSRNOT00000148702"; transcript_version "1"; exon_number "3"; gene_source "ensembl"; gene_biotype "lncRNA"; transcript_source "ensembl"; transcript_biotype "lncRNA"; exon_id "ENSRNOE00000809698"; exon_version "1"; tag "Ensembl_canonical";
16	ensembl	gene	19771133	19772147	0	-	.	gene_id "ENSRNOG00000079619"; gene_version "1"; gene_source "ensembl"; gene_biotype "lncRNA";
16	ensembl	transcript	19771133	19772147	0	-	.	gene_id "ENSRNOG00000079619"; gene_version "1"; transcript_id "ENSRNOT00000148702"; transcript_version "1"; gene_source "ensembl"; gene_biotype "lncRNA"; transcript_source "ensembl"; transcript_biotype "lncRNA"; tag "Ensembl_canonical";
16	ensembl	exon	19771597	19771735	0	-	.	gene_id "ENSRNOG00000079619"; gene_version "1"; transcript_id "ENSRNOT00000148702"; transcript_version "1"; exon_number "2"; gene_source "ensembl"; gene_biotype "lncRNA"; transcript_source "ensembl"; transcript_biotype "lncRNA"; exon_id "ENSRNOE00000720231"; exon_version "1"; tag "Ensembl_canonical";
16	ensembl	exon	19771998	19772147	0	-	.	gene_id "ENSRNOG00000079619"; gene_version "1"; transcript_id "ENSRNOT00000148702"; transcript_version "1"; exon_number "1"; gene_source "ensembl"; gene_biotype "lncRNA"; transcript_source "ensembl"; transcript_biotype "lncRNA"; exon_id "ENSRNOE00000717387"; exon_version "1"; tag "Ensembl_canonical";
16	ensembl	exon	19781189	19781450	0	-	.	gene_id "ENSRNOG00000073741"; gene_version "1"; transcript_id "ENSRNOT00000126402"; transcript_version "1"; exon_number "2"; gene_source "ensembl"; gene_biotype "lncRNA"; transcript_source "ensembl"; transcript_biotype "lncRNA"; exon_id "ENSRNOE00000681463"; exon_version "1"; tag "Ensembl_canonical";
16	ensembl	gene	19781189	19783167	0	-	.	gene_id "ENSRNOG00000073741"; gene_version "1"; gene_source "ensembl"; gene_biotype "lncRNA";
16	ensembl	transcript	19781189	19783167	0	-	.	gene_id "ENSRNOG00000073741"; gene_version "1"; transcript_id "ENSRNOT00000126402"; transcript_version "1"; gene_source "ensembl"; gene_biotype "lncRNA"; transcript_source "ensembl"; transcript_biotype "lncRNA"; tag "Ensembl_canonical";
16	ensembl	exon	19782364	19783167	0	-	.	gene_id "ENSRNOG00000073741"; gene_version "1"; transcript_id "ENSRNOT00000126402"; transcript_version "1"; exon_number "1"; gene_source "ensembl"; gene_biotype "lncRNA"; transcript_source "ensembl"; transcript_biotype "lncRNA"; exon_id "ENSRNOE00000671574"; exon_version "1"; tag "Ensembl_canonical";
16	ensembl	gene	19793032	19793202	0	-	.	gene_id "ENSRNOG00000056455"; gene_version "3"; gene_name "LOC120097580"; gene_source "ensembl"; gene_biotype "snoRNA";
16	ensembl	transcript	19793032	19793202	0	-	.	gene_id "ENSRNOG00000056455"; gene_version "3"; transcript_id "ENSRNOT00000086479"; transcript_version "3"; gene_name "LOC120097580"; gene_source "ensembl"; gene_biotype "snoRNA"; transcript_name "LOC120097580-201"; transcript_source "ensembl"; transcript_biotype "snoRNA"; tag "Ensembl_canonical";
16	ensembl	exon	19793032	19793202	0	-	.	gene_id "ENSRNOG00000056455"; gene_version "3"; transcript_id "ENSRNOT00000086479"; transcript_version "3"; exon_number "1"; gene_name "LOC120097580"; gene_source "ensembl"; gene_biotype "snoRNA"; transcript_name "LOC120097580-201"; transcript_source "ensembl"; transcript_biotype "snoRNA"; exon_id "ENSRNOE00000558616"; exon_version "3"; tag "Ensembl_canonical";
16	ensembl	gene	19844489	19844833	0	-	.	gene_id "ENSRNOG00000090547"; gene_version "1"; gene_name "RNaseP_nuc"; gene_source "ensembl"; gene_biotype "ribozyme";
16	ensembl	transcript	19844489	19844833	0	-	.	gene_id "ENSRNOG00000090547"; gene_version "1"; transcript_id "ENSRNOT00000173120"; transcript_version "1"; gene_name "RNaseP_nuc"; gene_source "ensembl"; gene_biotype "ribozyme"; transcript_name "RNaseP_nuc.3-201"; transcript_source "ensembl"; transcript_biotype "ribozyme"; tag "Ensembl_canonical";
16	ensembl	exon	19844489	19844833	0	-	.	gene_id "ENSRNOG00000090547"; gene_version "1"; transcript_id "ENSRNOT00000173120"; transcript_version "1"; exon_number "1"; gene_name "RNaseP_nuc"; gene_source "ensembl"; gene_biotype "ribozyme"; transcript_name "RNaseP_nuc.3-201"; transcript_source "ensembl"; transcript_biotype "ribozyme"; exon_id "ENSRNOE00000751717"; exon_version "1"; tag "Ensembl_canonical";
16	ensembl	stop_codon	20123121	20123123	0	-	0	gene_id "ENSRNOG00000082415"; gene_version "1"; transcript_id "ENSRNOT00000154054"; transcript_version "1"; exon_number "1"; gene_source "ensembl"; gene_biotype "protein_coding"; transcript_source "ensembl"; transcript_biotype "protein_coding"; tag "Ensembl_canonical";
16	ensembl	gene	20123121	20123459	0	-	.	gene_id "ENSRNOG00000082415"; gene_version "1"; gene_source "ensembl"; gene_biotype "protein_coding";
16	ensembl	transcript	20123121	20123459	0	-	.	gene_id "ENSRNOG00000082415"; gene_version "1"; transcript_id "ENSRNOT00000154054"; transcript_version "1"; gene_source "ensembl"; gene_biotype "protein_coding"; transcript_source "ensembl"; transcript_biotype "protein_coding"; tag "Ensembl_canonical";
16	ensembl	exon	20123121	20123459	0	-	.	gene_id "ENSRNOG00000082415"; gene_version "1"; transcript_id "ENSRNOT00000154054"; transcript_version "1"; exon_number "1"; gene_source "ensembl"; gene_biotype "protein_coding"; transcript_source "ensembl"; transcript_biotype "protein_coding"; exon_id "ENSRNOE00000781355"; exon_version "1"; tag "Ensembl_canonical";
16	ensembl	CDS	20123124	20123459	0	-	0	gene_id "ENSRNOG00000082415"; gene_version "1"; transcript_id "ENSRNOT00000154054"; transcript_version "1"; exon_number "1"; gene_source "ensembl"; gene_biotype "protein_coding"; transcript_source "ensembl"; transcript_biotype "protein_coding"; protein_id "ENSRNOP00000101695"; protein_version "1"; tag "Ensembl_canonical";
16	ensembl	start_codon	20123457	20123459	0	-	0	gene_id "ENSRNOG00000082415"; gene_version "1"; transcript_id "ENSRNOT00000154054"; transcript_version "1"; exon_number "1"; gene_source "ensembl"; gene_biotype "protein_coding"; transcript_source "ensembl"; transcript_biotype "protein_coding"; tag "Ensembl_canonical";
16	ensembl	stop_codon	20334602	20334604	0	-	0	gene_id "ENSRNOG00000089607"; gene_version "1"; transcript_id "ENSRNOT00000156231"; transcript_version "1"; exon_number "1"; gene_source "ensembl"; gene_biotype "protein_coding"; transcript_source "ensembl"; transcript_biotype "protein_coding"; tag "Ensembl_canonical";
16	ensembl	gene	20334602	20334940	0	-	.	gene_id "ENSRNOG00000089607"; gene_version "1"; gene_source "ensembl"; gene_biotype "protein_coding";
16	ensembl	transcript	20334602	20334940	0	-	.	gene_id "ENSRNOG00000089607"; gene_version "1"; transcript_id "ENSRNOT00000156231"; transcript_version "1"; gene_source "ensembl"; gene_biotype "protein_coding"; transcript_source "ensembl"; transcript_biotype "protein_coding"; tag "Ensembl_canonical";
16	ensembl	exon	20334602	20334940	0	-	.	gene_id "ENSRNOG00000089607"; gene_version "1"; transcript_id "ENSRNOT00000156231"; transcript_version "1"; exon_number "1"; gene_source "ensembl"; gene_biotype "protein_coding"; transcript_source "ensembl"; transcript_biotype "protein_coding"; exon_id "ENSRNOE00000751116"; exon_version "1"; tag "Ensembl_canonical";
16	ensembl	CDS	20334605	20334940	0	-	0	gene_id "ENSRNOG00000089607"; gene_version "1"; transcript_id "ENSRNOT00000156231"; transcript_version "1"; exon_number "1"; gene_source "ensembl"; gene_biotype "protein_coding"; transcript_source "ensembl"; transcript_biotype "protein_coding"; protein_id "ENSRNOP00000108048"; protein_version "1"; tag "Ensembl_canonical";
16	ensembl	start_codon	20334938	20334940	0	-	0	gene_id "ENSRNOG00000089607"; gene_version "1"; transcript_id "ENSRNOT00000156231"; transcript_version "1"; exon_number "1"; gene_source "ensembl"; gene_biotype "protein_coding"; transcript_source "ensembl"; transcript_biotype "protein_coding"; tag "Ensembl_canonical";
16	ensembl	exon	20529818	20529904	0	-	.	gene_id "ENSRNOG00000085251"; gene_version "1"; transcript_id "ENSRNOT00000124945"; transcript_version "1"; exon_number "7"; gene_source "ensembl"; gene_biotype "lncRNA"; transcript_source "ensembl"; transcript_biotype "lncRNA"; exon_id "ENSRNOE00000721616"; exon_version "1"; tag "Ensembl_canonical";
16	ensembl	gene	20529818	20582578	0	-	.	gene_id "ENSRNOG00000085251"; gene_version "1"; gene_source "ensembl"; gene_biotype "lncRNA";
16	ensembl	transcript	20529818	20582578	0	-	.	gene_id "ENSRNOG00000085251"; gene_version "1"; transcript_id "ENSRNOT00000124945"; transcript_version "1"; gene_source "ensembl"; gene_biotype "lncRNA"; transcript_source "ensembl"; transcript_biotype "lncRNA"; tag "Ensembl_canonical";
16	ensembl	exon	20530507	20530637	0	-	.	gene_id "ENSRNOG00000085251"; gene_version "1"; transcript_id "ENSRNOT00000124945"; transcript_version "1"; exon_number "6"; gene_source "ensembl"; gene_biotype "lncRNA"; transcript_source "ensembl"; transcript_biotype "lncRNA"; exon_id "ENSRNOE00000806977"; exon_version "1"; tag "Ensembl_canonical";
16	ensembl	exon	20531448	20531545	0	-	.	gene_id "ENSRNOG00000085251"; gene_version "1"; transcript_id "ENSRNOT00000124945"; transcript_version "1"; exon_number "5"; gene_source "ensembl"; gene_biotype "lncRNA"; transcript_source "ensembl"; transcript_biotype "lncRNA"; exon_id "ENSRNOE00000664608"; exon_version "1"; tag "Ensembl_canonical";
16	ensembl	exon	20579467	20579719	0	-	.	gene_id "ENSRNOG00000085251"; gene_version "1"; transcript_id "ENSRNOT00000124945"; transcript_version "1"; exon_number "4"; gene_source "ensembl"; gene_biotype "lncRNA"; transcript_source "ensembl"; transcript_biotype "lncRNA"; exon_id "ENSRNOE00000797133"; exon_version "1"; tag "Ensembl_canonical";
16	ensembl	exon	20580297	20580393	0	-	.	gene_id "ENSRNOG00000085251"; gene_version "1"; transcript_id "ENSRNOT00000124945"; transcript_version "1"; exon_number "3"; gene_source "ensembl"; gene_biotype "lncRNA"; transcript_source "ensembl"; transcript_biotype "lncRNA"; exon_id "ENSRNOE00000725552"; exon_version "1"; tag "Ensembl_canonical";
16	ensembl	exon	20581835	20581932	0	-	.	gene_id "ENSRNOG00000085251"; gene_version "1"; transcript_id "ENSRNOT00000124945"; transcript_version "1"; exon_number "2"; gene_source "ensembl"; gene_biotype "lncRNA"; transcript_source "ensembl"; transcript_biotype "lncRNA"; exon_id "ENSRNOE00000680394"; exon_version "1"; tag "Ensembl_canonical";
16	ensembl	exon	20582309	20582578	0	-	.	gene_id "ENSRNOG00000085251"; gene_version "1"; transcript_id "ENSRNOT00000124945"; transcript_version "1"; exon_number "1"; gene_source "ensembl"; gene_biotype "lncRNA"; transcript_source "ensembl"; transcript_biotype "lncRNA"; exon_id "ENSRNOE00000722728"; exon_version "1"; tag "Ensembl_canonical";
16	ensembl	stop_codon	20772490	20772492	0	-	0	gene_id "ENSRNOG00000090596"; gene_version "1"; transcript_id "ENSRNOT00000128556"; transcript_version "1"; exon_number "1"; gene_source "ensembl"; gene_biotype "protein_coding"; transcript_source "ensembl"; transcript_biotype "protein_coding"; tag "Ensembl_canonical";
16	ensembl	gene	20772490	20772828	0	-	.	gene_id "ENSRNOG00000090596"; gene_version "1"; gene_source "ensembl"; gene_biotype "protein_coding";
16	ensembl	transcript	20772490	20772828	0	-	.	gene_id "ENSRNOG00000090596"; gene_version "1"; transcript_id "ENSRNOT00000128556"; transcript_version "1"; gene_source "ensembl"; gene_biotype "protein_coding"; transcript_source "ensembl"; transcript_biotype "protein_coding"; tag "Ensembl_canonical";
16	ensembl	exon	20772490	20772828	0	-	.	gene_id "ENSRNOG00000090596"; gene_version "1"; transcript_id "ENSRNOT00000128556"; transcript_version "1"; exon_number "1"; gene_source "ensembl"; gene_biotype "protein_coding"; transcript_source "ensembl"; transcript_biotype "protein_coding"; exon_id "ENSRNOE00000786789"; exon_version "1"; tag "Ensembl_canonical";
16	ensembl	CDS	20772493	20772828	0	-	0	gene_id "ENSRNOG00000090596"; gene_version "1"; transcript_id "ENSRNOT00000128556"; transcript_version "1"; exon_number "1"; gene_source "ensembl"; gene_biotype "protein_coding"; transcript_source "ensembl"; transcript_biotype "protein_coding"; protein_id "ENSRNOP00000100594"; protein_version "1"; tag "Ensembl_canonical";
16	ensembl	start_codon	20772826	20772828	0	-	0	gene_id "ENSRNOG00000090596"; gene_version "1"; transcript_id "ENSRNOT00000128556"; transcript_version "1"; exon_number "1"; gene_source "ensembl"; gene_biotype "protein_coding"; transcript_source "ensembl"; transcript_biotype "protein_coding"; tag "Ensembl_canonical";
16	ensembl	exon	20839019	20839749	0	-	.	gene_id "ENSRNOG00000075497"; gene_version "1"; transcript_id "ENSRNOT00000141554"; transcript_version "1"; exon_number "2"; gene_source "ensembl"; gene_biotype "lncRNA"; transcript_source "ensembl"; transcript_biotype "lncRNA"; exon_id "ENSRNOE00000800806"; exon_version "1"; tag "Ensembl_canonical";
16	ensembl	gene	20839019	20840378	0	-	.	gene_id "ENSRNOG00000075497"; gene_version "1"; gene_source "ensembl"; gene_biotype "lncRNA";
16	ensembl	transcript	20839019	20840378	0	-	.	gene_id "ENSRNOG00000075497"; gene_version "1"; transcript_id "ENSRNOT00000141554"; transcript_version "1"; gene_source "ensembl"; gene_biotype "lncRNA"; transcript_source "ensembl"; transcript_biotype "lncRNA"; tag "Ensembl_canonical";
16	ensembl	exon	20839954	20840378	0	-	.	gene_id "ENSRNOG00000075497"; gene_version "1"; transcript_id "ENSRNOT00000141554"; transcript_version "1"; exon_number "1"; gene_source "ensembl"; gene_biotype "lncRNA"; transcript_source "ensembl"; transcript_biotype "lncRNA"; exon_id "ENSRNOE00000707944"; exon_version "1"; tag "Ensembl_canonical";
16	ensembl	stop_codon	20973899	20973901	0	-	0	gene_id "ENSRNOG00000073584"; gene_version "1"; transcript_id "ENSRNOT00000162976"; transcript_version "1"; exon_number "1"; gene_source "ensembl"; gene_biotype "protein_coding"; transcript_source "ensembl"; transcript_biotype "protein_coding"; tag "Ensembl_canonical";
16	ensembl	gene	20973899	20974237	0	-	.	gene_id "ENSRNOG00000073584"; gene_version "1"; gene_source "ensembl"; gene_biotype "protein_coding";
16	ensembl	transcript	20973899	20974237	0	-	.	gene_id "ENSRNOG00000073584"; gene_version "1"; transcript_id "ENSRNOT00000162976"; transcript_version "1"; gene_source "ensembl"; gene_biotype "protein_coding"; transcript_source "ensembl"; transcript_biotype "protein_coding"; tag "Ensembl_canonical";
16	ensembl	exon	20973899	20974237	0	-	.	gene_id "ENSRNOG00000073584"; gene_version "1"; transcript_id "ENSRNOT00000162976"; transcript_version "1"; exon_number "1"; gene_source "ensembl"; gene_biotype "protein_coding"; transcript_source "ensembl"; transcript_biotype "protein_coding"; exon_id "ENSRNOE00000736143"; exon_version "1"; tag "Ensembl_canonical";
16	ensembl	CDS	20973902	20974237	0	-	0	gene_id "ENSRNOG00000073584"; gene_version "1"; transcript_id "ENSRNOT00000162976"; transcript_version "1"; exon_number "1"; gene_source "ensembl"; gene_biotype "protein_coding"; transcript_source "ensembl"; transcript_biotype "protein_coding"; protein_id "ENSRNOP00000100889"; protein_version "1"; tag "Ensembl_canonical";
16	ensembl	start_codon	20974235	20974237	0	-	0	gene_id "ENSRNOG00000073584"; gene_version "1"; transcript_id "ENSRNOT00000162976"; transcript_version "1"; exon_number "1"; gene_source "ensembl"; gene_biotype "protein_coding"; transcript_source "ensembl"; transcript_biotype "protein_coding"; tag "Ensembl_canonical";
16	ensembl	exon	21091929	21092154	0	-	.	gene_id "ENSRNOG00000082490"; gene_version "1"; transcript_id "ENSRNOT00000148912"; transcript_version "1"; exon_number "3"; gene_source "ensembl"; gene_biotype "lncRNA"; transcript_source "ensembl"; transcript_biotype "lncRNA"; exon_id "ENSRNOE00000684227"; exon_version "1"; tag "Ensembl_canonical";
16	ensembl	gene	21091929	21135629	0	-	.	gene_id "ENSRNOG00000082490"; gene_version "1"; gene_source "ensembl"; gene_biotype "lncRNA";
16	ensembl	transcript	21091929	21135629	0	-	.	gene_id "ENSRNOG00000082490"; gene_version "1"; transcript_id "ENSRNOT00000148912"; transcript_version "1"; gene_source "ensembl"; gene_biotype "lncRNA"; transcript_source "ensembl"; transcript_biotype "lncRNA"; tag "Ensembl_canonical";
16	ensembl	exon	21093704	21093855	0	-	.	gene_id "ENSRNOG00000082490"; gene_version "1"; transcript_id "ENSRNOT00000148912"; transcript_version "1"; exon_number "2"; gene_source "ensembl"; gene_biotype "lncRNA"; transcript_source "ensembl"; transcript_biotype "lncRNA"; exon_id "ENSRNOE00000814232"; exon_version "1"; tag "Ensembl_canonical";
16	ensembl	exon	21135609	21135629	0	-	.	gene_id "ENSRNOG00000082490"; gene_version "1"; transcript_id "ENSRNOT00000148912"; transcript_version "1"; exon_number "1"; gene_source "ensembl"; gene_biotype "lncRNA"; transcript_source "ensembl"; transcript_biotype "lncRNA"; exon_id "ENSRNOE00000699819"; exon_version "1"; tag "Ensembl_canonical";
16	ensembl	stop_codon	21172827	21172829	0	-	0	gene_id "ENSRNOG00000089842"; gene_version "1"; transcript_id "ENSRNOT00000173488"; transcript_version "1"; exon_number "1"; gene_source "ensembl"; gene_biotype "protein_coding"; transcript_source "ensembl"; transcript_biotype "protein_coding"; tag "Ensembl_canonical";
16	ensembl	gene	21172827	21173165	0	-	.	gene_id "ENSRNOG00000089842"; gene_version "1"; gene_source "ensembl"; gene_biotype "protein_coding";
16	ensembl	transcript	21172827	21173165	0	-	.	gene_id "ENSRNOG00000089842"; gene_version "1"; transcript_id "ENSRNOT00000173488"; transcript_version "1"; gene_source "ensembl"; gene_biotype "protein_coding"; transcript_source "ensembl"; transcript_biotype "protein_coding"; tag "Ensembl_canonical";
16	ensembl	exon	21172827	21173165	0	-	.	gene_id "ENSRNOG00000089842"; gene_version "1"; transcript_id "ENSRNOT00000173488"; transcript_version "1"; exon_number "1"; gene_source "ensembl"; gene_biotype "protein_coding"; transcript_source "ensembl"; transcript_biotype "protein_coding"; exon_id "ENSRNOE00000799094"; exon_version "1"; tag "Ensembl_canonical";
16	ensembl	CDS	21172830	21173165	0	-	0	gene_id "ENSRNOG00000089842"; gene_version "1"; transcript_id "ENSRNOT00000173488"; transcript_version "1"; exon_number "1"; gene_source "ensembl"; gene_biotype "protein_coding"; transcript_source "ensembl"; transcript_biotype "protein_coding"; protein_id "ENSRNOP00000101924"; protein_version "1"; tag "Ensembl_canonical";
16	ensembl	start_codon	21173163	21173165	0	-	0	gene_id "ENSRNOG00000089842"; gene_version "1"; transcript_id "ENSRNOT00000173488"; transcript_version "1"; exon_number "1"; gene_source "ensembl"; gene_biotype "protein_coding"; transcript_source "ensembl"; transcript_biotype "protein_coding"; tag "Ensembl_canonical";
16	ensembl	stop_codon	21364947	21364949	0	-	0	gene_id "ENSRNOG00000083430"; gene_version "1"; transcript_id "ENSRNOT00000158063"; transcript_version "1"; exon_number "1"; gene_source "ensembl"; gene_biotype "protein_coding"; transcript_source "ensembl"; transcript_biotype "protein_coding"; tag "Ensembl_canonical";
16	ensembl	gene	21364947	21365285	0	-	.	gene_id "ENSRNOG00000083430"; gene_version "1"; gene_source "ensembl"; gene_biotype "protein_coding";
16	ensembl	transcript	21364947	21365285	0	-	.	gene_id "ENSRNOG00000083430"; gene_version "1"; transcript_id "ENSRNOT00000158063"; transcript_version "1"; gene_source "ensembl"; gene_biotype "protein_coding"; transcript_source "ensembl"; transcript_biotype "protein_coding"; tag "Ensembl_canonical";
16	ensembl	exon	21364947	21365285	0	-	.	gene_id "ENSRNOG00000083430"; gene_version "1"; transcript_id "ENSRNOT00000158063"; transcript_version "1"; exon_number "1"; gene_source "ensembl"; gene_biotype "protein_coding"; transcript_source "ensembl"; transcript_biotype "protein_coding"; exon_id "ENSRNOE00000721822"; exon_version "1"; tag "Ensembl_canonical";
16	ensembl	CDS	21364950	21365285	0	-	0	gene_id "ENSRNOG00000083430"; gene_version "1"; transcript_id "ENSRNOT00000158063"; transcript_version "1"; exon_number "1"; gene_source "ensembl"; gene_biotype "protein_coding"; transcript_source "ensembl"; transcript_biotype "protein_coding"; protein_id "ENSRNOP00000106051"; protein_version "1"; tag "Ensembl_canonical";
16	ensembl	start_codon	21365283	21365285	0	-	0	gene_id "ENSRNOG00000083430"; gene_version "1"; transcript_id "ENSRNOT00000158063"; transcript_version "1"; exon_number "1"; gene_source "ensembl"; gene_biotype "protein_coding"; transcript_source "ensembl"; transcript_biotype "protein_coding"; tag "Ensembl_canonical";
16	ensembl	exon	21423902	21424630	0	-	.	gene_id "ENSRNOG00000090366"; gene_version "1"; transcript_id "ENSRNOT00000151349"; transcript_version "1"; exon_number "2"; gene_source "ensembl"; gene_biotype "lncRNA"; transcript_source "ensembl"; transcript_biotype "lncRNA"; exon_id "ENSRNOE00000752956"; exon_version "1"; tag "Ensembl_canonical";
16	ensembl	gene	21423902	21425995	0	-	.	gene_id "ENSRNOG00000090366"; gene_version "1"; gene_source "ensembl"; gene_biotype "lncRNA";
16	ensembl	transcript	21423902	21425995	0	-	.	gene_id "ENSRNOG00000090366"; gene_version "1"; transcript_id "ENSRNOT00000151349"; transcript_version "1"; gene_source "ensembl"; gene_biotype "lncRNA"; transcript_source "ensembl"; transcript_biotype "lncRNA"; tag "Ensembl_canonical";
16	ensembl	exon	21424835	21425995	0	-	.	gene_id "ENSRNOG00000090366"; gene_version "1"; transcript_id "ENSRNOT00000151349"; transcript_version "1"; exon_number "1"; gene_source "ensembl"; gene_biotype "lncRNA"; transcript_source "ensembl"; transcript_biotype "lncRNA"; exon_id "ENSRNOE00000745632"; exon_version "1"; tag "Ensembl_canonical";
16	ensembl	exon	21427726	21428360	0	-	.	gene_id "ENSRNOG00000079414"; gene_version "1"; transcript_id "ENSRNOT00000146630"; transcript_version "1"; exon_number "2"; gene_source "ensembl"; gene_biotype "lncRNA"; transcript_source "ensembl"; transcript_biotype "lncRNA"; exon_id "ENSRNOE00000699750"; exon_version "1"; tag "Ensembl_canonical";
16	ensembl	gene	21427726	21429954	0	-	.	gene_id "ENSRNOG00000079414"; gene_version "1"; gene_source "ensembl"; gene_biotype "lncRNA";
16	ensembl	transcript	21427726	21429954	0	-	.	gene_id "ENSRNOG00000079414"; gene_version "1"; transcript_id "ENSRNOT00000146630"; transcript_version "1"; gene_source "ensembl"; gene_biotype "lncRNA"; transcript_source "ensembl"; transcript_biotype "lncRNA"; tag "Ensembl_canonical";
16	ensembl	exon	21428673	21429954	0	-	.	gene_id "ENSRNOG00000079414"; gene_version "1"; transcript_id "ENSRNOT00000146630"; transcript_version "1"; exon_number "1"; gene_source "ensembl"; gene_biotype "lncRNA"; transcript_source "ensembl"; transcript_biotype "lncRNA"; exon_id "ENSRNOE00000696384"; exon_version "1"; tag "Ensembl_canonical";
16	ensembl	stop_codon	21565465	21565467	0	-	0	gene_id "ENSRNOG00000075470"; gene_version "1"; transcript_id "ENSRNOT00000133581"; transcript_version "1"; exon_number "1"; gene_source "ensembl"; gene_biotype "protein_coding"; transcript_source "ensembl"; transcript_biotype "protein_coding"; tag "Ensembl_canonical";
16	ensembl	gene	21565465	21565803	0	-	.	gene_id "ENSRNOG00000075470"; gene_version "1"; gene_source "ensembl"; gene_biotype "protein_coding";
16	ensembl	transcript	21565465	21565803	0	-	.	gene_id "ENSRNOG00000075470"; gene_version "1"; transcript_id "ENSRNOT00000133581"; transcript_version "1"; gene_source "ensembl"; gene_biotype "protein_coding"; transcript_source "ensembl"; transcript_biotype "protein_coding"; tag "Ensembl_canonical";
16	ensembl	exon	21565465	21565803	0	-	.	gene_id "ENSRNOG00000075470"; gene_version "1"; transcript_id "ENSRNOT00000133581"; transcript_version "1"; exon_number "1"; gene_source "ensembl"; gene_biotype "protein_coding"; transcript_source "ensembl"; transcript_biotype "protein_coding"; exon_id "ENSRNOE00000713340"; exon_version "1"; tag "Ensembl_canonical";
16	ensembl	CDS	21565468	21565803	0	-	0	gene_id "ENSRNOG00000075470"; gene_version "1"; transcript_id "ENSRNOT00000133581"; transcript_version "1"; exon_number "1"; gene_source "ensembl"; gene_biotype "protein_coding"; transcript_source "ensembl"; transcript_biotype "protein_coding"; protein_id "ENSRNOP00000102298"; protein_version "1"; tag "Ensembl_canonical";
16	ensembl	start_codon	21565801	21565803	0	-	0	gene_id "ENSRNOG00000075470"; gene_version "1"; transcript_id "ENSRNOT00000133581"; transcript_version "1"; exon_number "1"; gene_source "ensembl"; gene_biotype "protein_coding"; transcript_source "ensembl"; transcript_biotype "protein_coding"; tag "Ensembl_canonical";
16	ensembl	exon	21655321	21656573	0	-	.	gene_id "ENSRNOG00000091292"; gene_version "1"; transcript_id "ENSRNOT00000127118"; transcript_version "1"; exon_number "3"; gene_source "ensembl"; gene_biotype "lncRNA"; transcript_source "ensembl"; transcript_biotype "lncRNA"; exon_id "ENSRNOE00000696279"; exon_version "1"; tag "Ensembl_canonical";
16	ensembl	gene	21655321	21669597	0	-	.	gene_id "ENSRNOG00000091292"; gene_version "1"; gene_source "ensembl"; gene_biotype "lncRNA";
16	ensembl	transcript	21655321	21669597	0	-	.	gene_id "ENSRNOG00000091292"; gene_version "1"; transcript_id "ENSRNOT00000127118"; transcript_version "1"; gene_source "ensembl"; gene_biotype "lncRNA"; transcript_source "ensembl"; transcript_biotype "lncRNA"; tag "Ensembl_canonical";
16	ensembl	exon	21655429	21656573	0	-	.	gene_id "ENSRNOG00000091292"; gene_version "1"; transcript_id "ENSRNOT00000155079"; transcript_version "1"; exon_number "4"; gene_source "ensembl"; gene_biotype "lncRNA"; transcript_source "ensembl"; transcript_biotype "lncRNA"; exon_id "ENSRNOE00000763806"; exon_version "1";
16	ensembl	transcript	21655429	21669597	0	-	.	gene_id "ENSRNOG00000091292"; gene_version "1"; transcript_id "ENSRNOT00000155079"; transcript_version "1"; gene_source "ensembl"; gene_biotype "lncRNA"; transcript_source "ensembl"; transcript_biotype "lncRNA";
16	ensembl	exon	21656679	21657063	0	-	.	gene_id "ENSRNOG00000091292"; gene_version "1"; transcript_id "ENSRNOT00000125951"; transcript_version "1"; exon_number "4"; gene_source "ensembl"; gene_biotype "lncRNA"; transcript_source "ensembl"; transcript_biotype "lncRNA"; exon_id "ENSRNOE00000798349"; exon_version "1";
16	ensembl	transcript	21656679	21669597	0	-	.	gene_id "ENSRNOG00000091292"; gene_version "1"; transcript_id "ENSRNOT00000125951"; transcript_version "1"; gene_source "ensembl"; gene_biotype "lncRNA"; transcript_source "ensembl"; transcript_biotype "lncRNA";
16	ensembl	exon	21657003	21657063	0	-	.	gene_id "ENSRNOG00000091292"; gene_version "1"; transcript_id "ENSRNOT00000155079"; transcript_version "1"; exon_number "3"; gene_source "ensembl"; gene_biotype "lncRNA"; transcript_source "ensembl"; transcript_biotype "lncRNA"; exon_id "ENSRNOE00000687455"; exon_version "1";
16	ensembl	exon	21661826	21662778	0	-	.	gene_id "ENSRNOG00000074695"; gene_version "1"; transcript_id "ENSRNOT00000155551"; transcript_version "1"; exon_number "2"; gene_source "ensembl"; gene_biotype "lncRNA"; transcript_source "ensembl"; transcript_biotype "lncRNA"; exon_id "ENSRNOE00000692497"; exon_version "1"; tag "Ensembl_canonical";
16	ensembl	gene	21661826	21663075	0	-	.	gene_id "ENSRNOG00000074695"; gene_version "1"; gene_source "ensembl"; gene_biotype "lncRNA";
16	ensembl	transcript	21661826	21663075	0	-	.	gene_id "ENSRNOG00000074695"; gene_version "1"; transcript_id "ENSRNOT00000155551"; transcript_version "1"; gene_source "ensembl"; gene_biotype "lncRNA"; transcript_source "ensembl"; transcript_biotype "lncRNA"; tag "Ensembl_canonical";
16	ensembl	exon	21662801	21663075	0	-	.	gene_id "ENSRNOG00000074695"; gene_version "1"; transcript_id "ENSRNOT00000155551"; transcript_version "1"; exon_number "1"; gene_source "ensembl"; gene_biotype "lncRNA"; transcript_source "ensembl"; transcript_biotype "lncRNA"; exon_id "ENSRNOE00000691532"; exon_version "1"; tag "Ensembl_canonical";
16	ensembl	exon	21665672	21665723	0	-	.	gene_id "ENSRNOG00000091292"; gene_version "1"; transcript_id "ENSRNOT00000125951"; transcript_version "1"; exon_number "3"; gene_source "ensembl"; gene_biotype "lncRNA"; transcript_source "ensembl"; transcript_biotype "lncRNA"; exon_id "ENSRNOE00000719222"; exon_version "1";
16	ensembl	exon	21667608	21667714	0	-	.	gene_id "ENSRNOG00000091292"; gene_version "1"; transcript_id "ENSRNOT00000127118"; transcript_version "1"; exon_number "2"; gene_source "ensembl"; gene_biotype "lncRNA"; transcript_source "ensembl"; transcript_biotype "lncRNA"; exon_id "ENSRNOE00000750157"; exon_version "1"; tag "Ensembl_canonical";
16	ensembl	exon	21667608	21667714	0	-	.	gene_id "ENSRNOG00000091292"; gene_version "1"; transcript_id "ENSRNOT00000155079"; transcript_version "1"; exon_number "2"; gene_source "ensembl"; gene_biotype "lncRNA"; transcript_source "ensembl"; transcript_biotype "lncRNA"; exon_id "ENSRNOE00000750157"; exon_version "1";
16	ensembl	exon	21667608	21667714	0	-	.	gene_id "ENSRNOG00000091292"; gene_version "1"; transcript_id "ENSRNOT00000125951"; transcript_version "1"; exon_number "2"; gene_source "ensembl"; gene_biotype "lncRNA"; transcript_source "ensembl"; transcript_biotype "lncRNA"; exon_id "ENSRNOE00000750157"; exon_version "1";
16	ensembl	exon	21668700	21669597	0	-	.	gene_id "ENSRNOG00000091292"; gene_version "1"; transcript_id "ENSRNOT00000127118"; transcript_version "1"; exon_number "1"; gene_source "ensembl"; gene_biotype "lncRNA"; transcript_source "ensembl"; transcript_biotype "lncRNA"; exon_id "ENSRNOE00000770132"; exon_version "1"; tag "Ensembl_canonical";
16	ensembl	exon	21668700	21669597	0	-	.	gene_id "ENSRNOG00000091292"; gene_version "1"; transcript_id "ENSRNOT00000155079"; transcript_version "1"; exon_number "1"; gene_source "ensembl"; gene_biotype "lncRNA"; transcript_source "ensembl"; transcript_biotype "lncRNA"; exon_id "ENSRNOE00000770132"; exon_version "1";
16	ensembl	exon	21668700	21669597	0	-	.	gene_id "ENSRNOG00000091292"; gene_version "1"; transcript_id "ENSRNOT00000125951"; transcript_version "1"; exon_number "1"; gene_source "ensembl"; gene_biotype "lncRNA"; transcript_source "ensembl"; transcript_biotype "lncRNA"; exon_id "ENSRNOE00000770132"; exon_version "1";
16	ensembl	exon	21685510	21685720	0	-	.	gene_id "ENSRNOG00000082946"; gene_version "1"; transcript_id "ENSRNOT00000132917"; transcript_version "1"; exon_number "3"; gene_source "ensembl"; gene_biotype "lncRNA"; transcript_source "ensembl"; transcript_biotype "lncRNA"; exon_id "ENSRNOE00000820135"; exon_version "1"; tag "Ensembl_canonical";
16	ensembl	gene	21685510	21692088	0	-	.	gene_id "ENSRNOG00000082946"; gene_version "1"; gene_source "ensembl"; gene_biotype "lncRNA";
16	ensembl	transcript	21685510	21692088	0	-	.	gene_id "ENSRNOG00000082946"; gene_version "1"; transcript_id "ENSRNOT00000132917"; transcript_version "1"; gene_source "ensembl"; gene_biotype "lncRNA"; transcript_source "ensembl"; transcript_biotype "lncRNA"; tag "Ensembl_canonical";
16	ensembl	exon	21685583	21685824	0	-	.	gene_id "ENSRNOG00000082946"; gene_version "1"; transcript_id "ENSRNOT00000156332"; transcript_version "1"; exon_number "2"; gene_source "ensembl"; gene_biotype "lncRNA"; transcript_source "ensembl"; transcript_biotype "lncRNA"; exon_id "ENSRNOE00000813457"; exon_version "1";
16	ensembl	transcript	21685583	21692088	0	-	.	gene_id "ENSRNOG00000082946"; gene_version "1"; transcript_id "ENSRNOT00000156332"; transcript_version "1"; gene_source "ensembl"; gene_biotype "lncRNA"; transcript_source "ensembl"; transcript_biotype "lncRNA";
16	ensembl	exon	21688632	21688736	0	-	.	gene_id "ENSRNOG00000082946"; gene_version "1"; transcript_id "ENSRNOT00000132917"; transcript_version "1"; exon_number "2"; gene_source "ensembl"; gene_biotype "lncRNA"; transcript_source "ensembl"; transcript_biotype "lncRNA"; exon_id "ENSRNOE00000730649"; exon_version "1"; tag "Ensembl_canonical";
16	ensembl	exon	21691651	21692088	0	-	.	gene_id "ENSRNOG00000082946"; gene_version "1"; transcript_id "ENSRNOT00000132917"; transcript_version "1"; exon_number "1"; gene_source "ensembl"; gene_biotype "lncRNA"; transcript_source "ensembl"; transcript_biotype "lncRNA"; exon_id "ENSRNOE00000732639"; exon_version "1"; tag "Ensembl_canonical";
16	ensembl	exon	21691651	21692088	0	-	.	gene_id "ENSRNOG00000082946"; gene_version "1"; transcript_id "ENSRNOT00000156332"; transcript_version "1"; exon_number "1"; gene_source "ensembl"; gene_biotype "lncRNA"; transcript_source "ensembl"; transcript_biotype "lncRNA"; exon_id "ENSRNOE00000732639"; exon_version "1";
16	ensembl	exon	21778326	21778710	0	-	.	gene_id "ENSRNOG00000090908"; gene_version "1"; transcript_id "ENSRNOT00000134712"; transcript_version "1"; exon_number "4"; gene_source "ensembl"; gene_biotype "lncRNA"; transcript_source "ensembl"; transcript_biotype "lncRNA"; exon_id "ENSRNOE00000755184"; exon_version "1"; tag "Ensembl_canonical";
16	ensembl	transcript	21778326	21796954	0	-	.	gene_id "ENSRNOG00000090908"; gene_version "1"; transcript_id "ENSRNOT00000134712"; transcript_version "1"; gene_source "ensembl"; gene_biotype "lncRNA"; transcript_source "ensembl"; transcript_biotype "lncRNA"; tag "Ensembl_canonical";
16	ensembl	gene	21778326	21798647	0	-	.	gene_id "ENSRNOG00000090908"; gene_version "1"; gene_source "ensembl"; gene_biotype "lncRNA";
16	ensembl	exon	21778777	21780014	0	-	.	gene_id "ENSRNOG00000090908"; gene_version "1"; transcript_id "ENSRNOT00000134712"; transcript_version "1"; exon_number "3"; gene_source "ensembl"; gene_biotype "lncRNA"; transcript_source "ensembl"; transcript_biotype "lncRNA"; exon_id "ENSRNOE00000696368"; exon_version "1"; tag "Ensembl_canonical";
16	ensembl	exon	21779558	21780014	0	-	.	gene_id "ENSRNOG00000090908"; gene_version "1"; transcript_id "ENSRNOT00000144198"; transcript_version "1"; exon_number "6"; gene_source "ensembl"; gene_biotype "lncRNA"; transcript_source "ensembl"; transcript_biotype "lncRNA"; exon_id "ENSRNOE00000721631"; exon_version "1";
16	ensembl	transcript	21779558	21798647	0	-	.	gene_id "ENSRNOG00000090908"; gene_version "1"; transcript_id "ENSRNOT00000144198"; transcript_version "1"; gene_source "ensembl"; gene_biotype "lncRNA"; transcript_source "ensembl"; transcript_biotype "lncRNA";
16	ensembl	exon	21780423	21784345	0	-	.	gene_id "ENSRNOG00000090908"; gene_version "1"; transcript_id "ENSRNOT00000144198"; transcript_version "1"; exon_number "5"; gene_source "ensembl"; gene_biotype "lncRNA"; transcript_source "ensembl"; transcript_biotype "lncRNA"; exon_id "ENSRNOE00000797812"; exon_version "1";
16	ensembl	exon	21780423	21785145	0	-	.	gene_id "ENSRNOG00000090908"; gene_version "1"; transcript_id "ENSRNOT00000134712"; transcript_version "1"; exon_number "2"; gene_source "ensembl"; gene_biotype "lncRNA"; transcript_source "ensembl"; transcript_biotype "lncRNA"; exon_id "ENSRNOE00000782374"; exon_version "1"; tag "Ensembl_canonical";
16	ensembl	exon	21781167	21783274	0	-	.	gene_id "ENSRNOG00000090908"; gene_version "1"; transcript_id "ENSRNOT00000125937"; transcript_version "1"; exon_number "4"; gene_source "ensembl"; gene_biotype "lncRNA"; transcript_source "ensembl"; transcript_biotype "lncRNA"; exon_id "ENSRNOE00000806305"; exon_version "1";
16	ensembl	transcript	21781167	21796173	0	-	.	gene_id "ENSRNOG00000090908"; gene_version "1"; transcript_id "ENSRNOT00000125937"; transcript_version "1"; gene_source "ensembl"; gene_biotype "lncRNA"; transcript_source "ensembl"; transcript_biotype "lncRNA";
16	ensembl	exon	21784295	21784345	0	-	.	gene_id "ENSRNOG00000090908"; gene_version "1"; transcript_id "ENSRNOT00000125937"; transcript_version "1"; exon_number "3"; gene_source "ensembl"; gene_biotype "lncRNA"; transcript_source "ensembl"; transcript_biotype "lncRNA"; exon_id "ENSRNOE00000701178"; exon_version "1";
16	ensembl	exon	21784703	21785145	0	-	.	gene_id "ENSRNOG00000090908"; gene_version "1"; transcript_id "ENSRNOT00000144198"; transcript_version "1"; exon_number "4"; gene_source "ensembl"; gene_biotype "lncRNA"; transcript_source "ensembl"; transcript_biotype "lncRNA"; exon_id "ENSRNOE00000753603"; exon_version "1";
16	ensembl	exon	21784703	21785145	0	-	.	gene_id "ENSRNOG00000090908"; gene_version "1"; transcript_id "ENSRNOT00000125937"; transcript_version "1"; exon_number "2"; gene_source "ensembl"; gene_biotype "lncRNA"; transcript_source "ensembl"; transcript_biotype "lncRNA"; exon_id "ENSRNOE00000753603"; exon_version "1";
16	ensembl	exon	21796045	21796173	0	-	.	gene_id "ENSRNOG00000090908"; gene_version "1"; transcript_id "ENSRNOT00000144198"; transcript_version "1"; exon_number "3"; gene_source "ensembl"; gene_biotype "lncRNA"; transcript_source "ensembl"; transcript_biotype "lncRNA"; exon_id "ENSRNOE00000765414"; exon_version "1";
16	ensembl	exon	21796045	21796173	0	-	.	gene_id "ENSRNOG00000090908"; gene_version "1"; transcript_id "ENSRNOT00000125937"; transcript_version "1"; exon_number "1"; gene_source "ensembl"; gene_biotype "lncRNA"; transcript_source "ensembl"; transcript_biotype "lncRNA"; exon_id "ENSRNOE00000765414"; exon_version "1";
16	ensembl	exon	21796045	21796954	0	-	.	gene_id "ENSRNOG00000090908"; gene_version "1"; transcript_id "ENSRNOT00000134712"; transcript_version "1"; exon_number "1"; gene_source "ensembl"; gene_biotype "lncRNA"; transcript_source "ensembl"; transcript_biotype "lncRNA"; exon_id "ENSRNOE00000772084"; exon_version "1"; tag "Ensembl_canonical";
16	ensembl	exon	21797905	21797947	0	-	.	gene_id "ENSRNOG00000090908"; gene_version "1"; transcript_id "ENSRNOT00000144198"; transcript_version "1"; exon_number "2"; gene_source "ensembl"; gene_biotype "lncRNA"; transcript_source "ensembl"; transcript_biotype "lncRNA"; exon_id "ENSRNOE00000717537"; exon_version "1";
16	ensembl	exon	21798405	21798647	0	-	.	gene_id "ENSRNOG00000090908"; gene_version "1"; transcript_id "ENSRNOT00000144198"; transcript_version "1"; exon_number "1"; gene_source "ensembl"; gene_biotype "lncRNA"; transcript_source "ensembl"; transcript_biotype "lncRNA"; exon_id "ENSRNOE00000790312"; exon_version "1";
16	ensembl	exon	21932762	21934265	0	-	.	gene_id "ENSRNOG00000087637"; gene_version "1"; transcript_id "ENSRNOT00000157897"; transcript_version "1"; exon_number "2"; gene_source "ensembl"; gene_biotype "lncRNA"; transcript_source "ensembl"; transcript_biotype "lncRNA"; exon_id "ENSRNOE00000718836"; exon_version "1"; tag "Ensembl_canonical";
16	ensembl	gene	21932762	21937574	0	-	.	gene_id "ENSRNOG00000087637"; gene_version "1"; gene_source "ensembl"; gene_biotype "lncRNA";
16	ensembl	transcript	21932762	21937574	0	-	.	gene_id "ENSRNOG00000087637"; gene_version "1"; transcript_id "ENSRNOT00000157897"; transcript_version "1"; gene_source "ensembl"; gene_biotype "lncRNA"; transcript_source "ensembl"; transcript_biotype "lncRNA"; tag "Ensembl_canonical";
16	ensembl	exon	21937317	21937574	0	-	.	gene_id "ENSRNOG00000087637"; gene_version "1"; transcript_id "ENSRNOT00000157897"; transcript_version "1"; exon_number "1"; gene_source "ensembl"; gene_biotype "lncRNA"; transcript_source "ensembl"; transcript_biotype "lncRNA"; exon_id "ENSRNOE00000789751"; exon_version "1"; tag "Ensembl_canonical";
16	ensembl	exon	22104368	22104510	0	-	.	gene_id "ENSRNOG00000084630"; gene_version "1"; transcript_id "ENSRNOT00000153813"; transcript_version "1"; exon_number "7"; gene_source "ensembl"; gene_biotype "lncRNA"; transcript_source "ensembl"; transcript_biotype "lncRNA"; exon_id "ENSRNOE00000767162"; exon_version "1"; tag "Ensembl_canonical";
16	ensembl	gene	22104368	22113838	0	-	.	gene_id "ENSRNOG00000084630"; gene_version "1"; gene_source "ensembl"; gene_biotype "lncRNA";
16	ensembl	transcript	22104368	22113838	0	-	.	gene_id "ENSRNOG00000084630"; gene_version "1"; transcript_id "ENSRNOT00000153813"; transcript_version "1"; gene_source "ensembl"; gene_biotype "lncRNA"; transcript_source "ensembl"; transcript_biotype "lncRNA"; tag "Ensembl_canonical";
16	ensembl	exon	22106231	22106273	0	-	.	gene_id "ENSRNOG00000084630"; gene_version "1"; transcript_id "ENSRNOT00000153813"; transcript_version "1"; exon_number "6"; gene_source "ensembl"; gene_biotype "lncRNA"; transcript_source "ensembl"; transcript_biotype "lncRNA"; exon_id "ENSRNOE00000747059"; exon_version "1"; tag "Ensembl_canonical";
16	ensembl	exon	22106727	22106760	0	-	.	gene_id "ENSRNOG00000084630"; gene_version "1"; transcript_id "ENSRNOT00000153813"; transcript_version "1"; exon_number "5"; gene_source "ensembl"; gene_biotype "lncRNA"; transcript_source "ensembl"; transcript_biotype "lncRNA"; exon_id "ENSRNOE00000762620"; exon_version "1"; tag "Ensembl_canonical";
16	ensembl	exon	22109549	22109610	0	-	.	gene_id "ENSRNOG00000084630"; gene_version "1"; transcript_id "ENSRNOT00000153813"; transcript_version "1"; exon_number "4"; gene_source "ensembl"; gene_biotype "lncRNA"; transcript_source "ensembl"; transcript_biotype "lncRNA"; exon_id "ENSRNOE00000682338"; exon_version "1"; tag "Ensembl_canonical";
16	ensembl	exon	22111241	22111345	0	-	.	gene_id "ENSRNOG00000084630"; gene_version "1"; transcript_id "ENSRNOT00000153813"; transcript_version "1"; exon_number "3"; gene_source "ensembl"; gene_biotype "lncRNA"; transcript_source "ensembl"; transcript_biotype "lncRNA"; exon_id "ENSRNOE00000778568"; exon_version "1"; tag "Ensembl_canonical";
16	ensembl	exon	22112095	22112194	0	-	.	gene_id "ENSRNOG00000084630"; gene_version "1"; transcript_id "ENSRNOT00000153813"; transcript_version "1"; exon_number "2"; gene_source "ensembl"; gene_biotype "lncRNA"; transcript_source "ensembl"; transcript_biotype "lncRNA"; exon_id "ENSRNOE00000700441"; exon_version "1"; tag "Ensembl_canonical";
16	ensembl	exon	22113794	22113838	0	-	.	gene_id "ENSRNOG00000084630"; gene_version "1"; transcript_id "ENSRNOT00000153813"; transcript_version "1"; exon_number "1"; gene_source "ensembl"; gene_biotype "lncRNA"; transcript_source "ensembl"; transcript_biotype "lncRNA"; exon_id "ENSRNOE00000789014"; exon_version "1"; tag "Ensembl_canonical";
16	ensembl	exon	22362014	22363644	0	-	.	gene_id "ENSRNOG00000090186"; gene_version "1"; transcript_id "ENSRNOT00000154939"; transcript_version "1"; exon_number "2"; gene_source "ensembl"; gene_biotype "lncRNA"; transcript_source "ensembl"; transcript_biotype "lncRNA"; exon_id "ENSRNOE00000713829"; exon_version "1"; tag "Ensembl_canonical";
16	ensembl	gene	22362014	22365328	0	-	.	gene_id "ENSRNOG00000090186"; gene_version "1"; gene_source "ensembl"; gene_biotype "lncRNA";
16	ensembl	transcript	22362014	22365328	0	-	.	gene_id "ENSRNOG00000090186"; gene_version "1"; transcript_id "ENSRNOT00000154939"; transcript_version "1"; gene_source "ensembl"; gene_biotype "lncRNA"; transcript_source "ensembl"; transcript_biotype "lncRNA"; tag "Ensembl_canonical";
16	ensembl	exon	22362074	22362340	0	-	.	gene_id "ENSRNOG00000090186"; gene_version "1"; transcript_id "ENSRNOT00000153926"; transcript_version "1"; exon_number "2"; gene_source "ensembl"; gene_biotype "lncRNA"; transcript_source "ensembl"; transcript_biotype "lncRNA"; exon_id "ENSRNOE00000765585"; exon_version "1";
16	ensembl	transcript	22362074	22363552	0	-	.	gene_id "ENSRNOG00000090186"; gene_version "1"; transcript_id "ENSRNOT00000153926"; transcript_version "1"; gene_source "ensembl"; gene_biotype "lncRNA"; transcript_source "ensembl"; transcript_biotype "lncRNA";
16	ensembl	exon	22362407	22363552	0	-	.	gene_id "ENSRNOG00000090186"; gene_version "1"; transcript_id "ENSRNOT00000153926"; transcript_version "1"; exon_number "1"; gene_source "ensembl"; gene_biotype "lncRNA"; transcript_source "ensembl"; transcript_biotype "lncRNA"; exon_id "ENSRNOE00000799312"; exon_version "1";
16	ensembl	exon	22364053	22365328	0	-	.	gene_id "ENSRNOG00000090186"; gene_version "1"; transcript_id "ENSRNOT00000154939"; transcript_version "1"; exon_number "1"; gene_source "ensembl"; gene_biotype "lncRNA"; transcript_source "ensembl"; transcript_biotype "lncRNA"; exon_id "ENSRNOE00000709843"; exon_version "1"; tag "Ensembl_canonical";
16	ensembl	exon	22393001	22393128	0	-	.	gene_id "ENSRNOG00000075647"; gene_version "1"; transcript_id "ENSRNOT00000134182"; transcript_version "1"; exon_number "5"; gene_source "ensembl"; gene_biotype "lncRNA"; transcript_source "ensembl"; transcript_biotype "lncRNA"; exon_id "ENSRNOE00000789107"; exon_version "1";
16	ensembl	gene	22393001	22400991	0	-	.	gene_id "ENSRNOG00000075647"; gene_version "1"; gene_source "ensembl"; gene_biotype "lncRNA";
16	ensembl	transcript	22393001	22400991	0	-	.	gene_id "ENSRNOG00000075647"; gene_version "1"; transcript_id "ENSRNOT00000134182"; transcript_version "1"; gene_source "ensembl"; gene_biotype "lncRNA"; transcript_source "ensembl"; transcript_biotype "lncRNA";
16	sraer114_mid	exon	22393076	22393128	0.302570193833335	-	.	gene_id "ENSRNOG00000075647"; transcript_id "ENSRNOG00000075647_tx_1"; exon_id "16_22393076_22393128_-"; exonnum "5"; txlen "1112";
16	sraer114_mid	exon	22393076	22393128	0.0628213710749878	-	.	gene_id "ENSRNOG00000075647"; transcript_id "ENSRNOG00000075647_tx_2"; exon_id "16_22393076_22393128_-"; exonnum "5"; txlen "1133";
16	ensembl	exon	22395135	22395241	0	-	.	gene_id "ENSRNOG00000075647"; gene_version "1"; transcript_id "ENSRNOT00000134182"; transcript_version "1"; exon_number "4"; gene_source "ensembl"; gene_biotype "lncRNA"; transcript_source "ensembl"; transcript_biotype "lncRNA"; exon_id "ENSRNOE00000783729"; exon_version "1";
16	ENSEMBL114_rn	exon	22395135	22395241	0.302570193833335	-	.	gene_id "ENSRNOG00000075647"; transcript_id "ENSRNOG00000075647_tx_1"; exon_id "16_22395135_22395241_-"; exonnum "4"; txlen "1112";
16	ENSEMBL114_rn	exon	22395135	22395241	0.0628213710749878	-	.	gene_id "ENSRNOG00000075647"; transcript_id "ENSRNOG00000075647_tx_2"; exon_id "16_22395135_22395241_-"; exonnum "4"; txlen "1133";
16	ensembl	exon	22396263	22396436	0	-	.	gene_id "ENSRNOG00000075647"; gene_version "1"; transcript_id "ENSRNOT00000134182"; transcript_version "1"; exon_number "3"; gene_source "ensembl"; gene_biotype "lncRNA"; transcript_source "ensembl"; transcript_biotype "lncRNA"; exon_id "ENSRNOE00000679012"; exon_version "1";
16	ENSEMBL114_rn	exon	22396263	22396436	0.302570193833335	-	.	gene_id "ENSRNOG00000075647"; transcript_id "ENSRNOG00000075647_tx_1"; exon_id "16_22396263_22396436_-"; exonnum "3"; txlen "1112";
16	ENSEMBL114_rn	exon	22396263	22396436	0.0628213710749878	-	.	gene_id "ENSRNOG00000075647"; transcript_id "ENSRNOG00000075647_tx_2"; exon_id "16_22396263_22396436_-"; exonnum "3"; txlen "1133";
16	ensembl	exon	22396556	22397278	0	-	.	gene_id "ENSRNOG00000075647"; gene_version "1"; transcript_id "ENSRNOT00000159586"; transcript_version "1"; exon_number "2"; gene_source "ensembl"; gene_biotype "lncRNA"; transcript_source "ensembl"; transcript_biotype "lncRNA"; exon_id "ENSRNOE00000813523"; exon_version "1"; tag "Ensembl_canonical";
16	ensembl	transcript	22396556	22400991	0	-	.	gene_id "ENSRNOG00000075647"; gene_version "1"; transcript_id "ENSRNOT00000159586"; transcript_version "1"; gene_source "ensembl"; gene_biotype "lncRNA"; transcript_source "ensembl"; transcript_biotype "lncRNA"; tag "Ensembl_canonical";
16	ensembl	exon	22397164	22397278	0	-	.	gene_id "ENSRNOG00000075647"; gene_version "1"; transcript_id "ENSRNOT00000134182"; transcript_version "1"; exon_number "2"; gene_source "ensembl"; gene_biotype "lncRNA"; transcript_source "ensembl"; transcript_biotype "lncRNA"; exon_id "ENSRNOE00000765782"; exon_version "1";
16	ENSEMBL114_rn	exon	22397164	22397278	0.302570193833335	-	.	gene_id "ENSRNOG00000075647"; transcript_id "ENSRNOG00000075647_tx_1"; exon_id "16_22397164_22397278_-"; exonnum "2"; txlen "1112";
16	ENSEMBL114_rn	exon	22397164	22397278	0.0628213710749878	-	.	gene_id "ENSRNOG00000075647"; transcript_id "ENSRNOG00000075647_tx_2"; exon_id "16_22397164_22397278_-"; exonnum "2"; txlen "1133";
16	ensembl	exon	22400308	22400991	0	-	.	gene_id "ENSRNOG00000075647"; gene_version "1"; transcript_id "ENSRNOT00000159586"; transcript_version "1"; exon_number "1"; gene_source "ensembl"; gene_biotype "lncRNA"; transcript_source "ensembl"; transcript_biotype "lncRNA"; exon_id "ENSRNOE00000694256"; exon_version "1"; tag "Ensembl_canonical";
16	ENSEMBL114_rn	exon	22400308	22400991	0.0628213710749878	-	.	gene_id "ENSRNOG00000075647"; transcript_id "ENSRNOG00000075647_tx_2"; exon_id "16_22400308_22400991_-"; exonnum "1"; txlen "1133";
16	ensembl	exon	22400329	22400991	0	-	.	gene_id "ENSRNOG00000075647"; gene_version "1"; transcript_id "ENSRNOT00000134182"; transcript_version "1"; exon_number "1"; gene_source "ensembl"; gene_biotype "lncRNA"; transcript_source "ensembl"; transcript_biotype "lncRNA"; exon_id "ENSRNOE00000758653"; exon_version "1";
16	ENSEMBL114_rn	exon	22400329	22400991	0.302570193833335	-	.	gene_id "ENSRNOG00000075647"; transcript_id "ENSRNOG00000075647_tx_1"; exon_id "16_22400329_22400991_-"; exonnum "1"; txlen "1112";
16	ensembl	exon	22519997	22520020	0	-	.	gene_id "ENSRNOG00000063780"; gene_version "2"; transcript_id "ENSRNOT00000097326"; transcript_version "2"; exon_number "3"; gene_source "ensembl"; gene_biotype "lncRNA"; transcript_source "ensembl"; transcript_biotype "lncRNA"; exon_id "ENSRNOE00000778598"; exon_version "1"; tag "Ensembl_canonical";
16	ensembl	gene	22519997	22521548	0	-	.	gene_id "ENSRNOG00000063780"; gene_version "2"; gene_source "ensembl"; gene_biotype "lncRNA";
16	ensembl	transcript	22519997	22521548	0	-	.	gene_id "ENSRNOG00000063780"; gene_version "2"; transcript_id "ENSRNOT00000097326"; transcript_version "2"; gene_source "ensembl"; gene_biotype "lncRNA"; transcript_source "ensembl"; transcript_biotype "lncRNA"; tag "Ensembl_canonical";
16	ensembl	exon	22520569	22520891	0	-	.	gene_id "ENSRNOG00000063780"; gene_version "2"; transcript_id "ENSRNOT00000097326"; transcript_version "2"; exon_number "2"; gene_source "ensembl"; gene_biotype "lncRNA"; transcript_source "ensembl"; transcript_biotype "lncRNA"; exon_id "ENSRNOE00000617276"; exon_version "2"; tag "Ensembl_canonical";
16	ensembl	exon	22520994	22521548	0	-	.	gene_id "ENSRNOG00000063780"; gene_version "2"; transcript_id "ENSRNOT00000097326"; transcript_version "2"; exon_number "1"; gene_source "ensembl"; gene_biotype "lncRNA"; transcript_source "ensembl"; transcript_biotype "lncRNA"; exon_id "ENSRNOE00000631601"; exon_version "2"; tag "Ensembl_canonical";
16	ensembl	exon	22657440	22657624	0	-	.	gene_id "ENSRNOG00000077029"; gene_version "1"; transcript_id "ENSRNOT00000129596"; transcript_version "1"; exon_number "4"; gene_source "ensembl"; gene_biotype "lncRNA"; transcript_source "ensembl"; transcript_biotype "lncRNA"; exon_id "ENSRNOE00000800743"; exon_version "1";
16	ensembl	gene	22657440	22682515	0	-	.	gene_id "ENSRNOG00000077029"; gene_version "1"; gene_source "ensembl"; gene_biotype "lncRNA";
16	ensembl	transcript	22657440	22682515	0	-	.	gene_id "ENSRNOG00000077029"; gene_version "1"; transcript_id "ENSRNOT00000129596"; transcript_version "1"; gene_source "ensembl"; gene_biotype "lncRNA"; transcript_source "ensembl"; transcript_biotype "lncRNA";
16	ensembl	exon	22660856	22661489	0	-	.	gene_id "ENSRNOG00000077029"; gene_version "1"; transcript_id "ENSRNOT00000132720"; transcript_version "1"; exon_number "2"; gene_source "ensembl"; gene_biotype "lncRNA"; transcript_source "ensembl"; transcript_biotype "lncRNA"; exon_id "ENSRNOE00000691357"; exon_version "1"; tag "Ensembl_canonical";
16	ensembl	transcript	22660856	22663678	0	-	.	gene_id "ENSRNOG00000077029"; gene_version "1"; transcript_id "ENSRNOT00000132720"; transcript_version "1"; gene_source "ensembl"; gene_biotype "lncRNA"; transcript_source "ensembl"; transcript_biotype "lncRNA"; tag "Ensembl_canonical";
16	ensembl	exon	22661325	22661489	0	-	.	gene_id "ENSRNOG00000077029"; gene_version "1"; transcript_id "ENSRNOT00000129596"; transcript_version "1"; exon_number "3"; gene_source "ensembl"; gene_biotype "lncRNA"; transcript_source "ensembl"; transcript_biotype "lncRNA"; exon_id "ENSRNOE00000731084"; exon_version "1";
16	ensembl	exon	22663481	22663678	0	-	.	gene_id "ENSRNOG00000077029"; gene_version "1"; transcript_id "ENSRNOT00000132720"; transcript_version "1"; exon_number "1"; gene_source "ensembl"; gene_biotype "lncRNA"; transcript_source "ensembl"; transcript_biotype "lncRNA"; exon_id "ENSRNOE00000742481"; exon_version "1"; tag "Ensembl_canonical";
16	ensembl	exon	22667258	22667288	0	-	.	gene_id "ENSRNOG00000077029"; gene_version "1"; transcript_id "ENSRNOT00000129596"; transcript_version "1"; exon_number "2"; gene_source "ensembl"; gene_biotype "lncRNA"; transcript_source "ensembl"; transcript_biotype "lncRNA"; exon_id "ENSRNOE00000796771"; exon_version "1";
16	ensembl	exon	22682082	22682515	0	-	.	gene_id "ENSRNOG00000077029"; gene_version "1"; transcript_id "ENSRNOT00000129596"; transcript_version "1"; exon_number "1"; gene_source "ensembl"; gene_biotype "lncRNA"; transcript_source "ensembl"; transcript_biotype "lncRNA"; exon_id "ENSRNOE00000805379"; exon_version "1";
16	ensembl	exon	22771157	22771477	0	-	.	gene_id "ENSRNOG00000081576"; gene_version "1"; transcript_id "ENSRNOT00000137879"; transcript_version "1"; exon_number "3"; gene_source "ensembl"; gene_biotype "lncRNA"; transcript_source "ensembl"; transcript_biotype "lncRNA"; exon_id "ENSRNOE00000763365"; exon_version "1"; tag "Ensembl_canonical";
16	ensembl	transcript	22771157	22773526	0	-	.	gene_id "ENSRNOG00000081576"; gene_version "1"; transcript_id "ENSRNOT00000137879"; transcript_version "1"; gene_source "ensembl"; gene_biotype "lncRNA"; transcript_source "ensembl"; transcript_biotype "lncRNA"; tag "Ensembl_canonical";
16	ensembl	gene	22771157	22784562	0	-	.	gene_id "ENSRNOG00000081576"; gene_version "1"; gene_source "ensembl"; gene_biotype "lncRNA";
16	ensembl	exon	22771568	22771655	0	-	.	gene_id "ENSRNOG00000081576"; gene_version "1"; transcript_id "ENSRNOT00000173037"; transcript_version "1"; exon_number "3"; gene_source "ensembl"; gene_biotype "lncRNA"; transcript_source "ensembl"; transcript_biotype "lncRNA"; exon_id "ENSRNOE00000714212"; exon_version "1";
16	ensembl	transcript	22771568	22784562	0	-	.	gene_id "ENSRNOG00000081576"; gene_version "1"; transcript_id "ENSRNOT00000173037"; transcript_version "1"; gene_source "ensembl"; gene_biotype "lncRNA"; transcript_source "ensembl"; transcript_biotype "lncRNA";
16	ensembl	exon	22771835	22772726	0	-	.	gene_id "ENSRNOG00000081576"; gene_version "1"; transcript_id "ENSRNOT00000137879"; transcript_version "1"; exon_number "2"; gene_source "ensembl"; gene_biotype "lncRNA"; transcript_source "ensembl"; transcript_biotype "lncRNA"; exon_id "ENSRNOE00000728965"; exon_version "1"; tag "Ensembl_canonical";
16	ensembl	exon	22772676	22773526	0	-	.	gene_id "ENSRNOG00000081576"; gene_version "1"; transcript_id "ENSRNOT00000173037"; transcript_version "1"; exon_number "2"; gene_source "ensembl"; gene_biotype "lncRNA"; transcript_source "ensembl"; transcript_biotype "lncRNA"; exon_id "ENSRNOE00000805672"; exon_version "1";
16	ensembl	exon	22773084	22773526	0	-	.	gene_id "ENSRNOG00000081576"; gene_version "1"; transcript_id "ENSRNOT00000137879"; transcript_version "1"; exon_number "1"; gene_source "ensembl"; gene_biotype "lncRNA"; transcript_source "ensembl"; transcript_biotype "lncRNA"; exon_id "ENSRNOE00000687339"; exon_version "1"; tag "Ensembl_canonical";
16	ensembl	exon	22784434	22784562	0	-	.	gene_id "ENSRNOG00000081576"; gene_version "1"; transcript_id "ENSRNOT00000173037"; transcript_version "1"; exon_number "1"; gene_source "ensembl"; gene_biotype "lncRNA"; transcript_source "ensembl"; transcript_biotype "lncRNA"; exon_id "ENSRNOE00000743404"; exon_version "1";
16	ensembl	exon	22798549	22798865	0	-	.	gene_id "ENSRNOG00000065964"; gene_version "2"; transcript_id "ENSRNOT00000095183"; transcript_version "2"; exon_number "3"; gene_source "ensembl"; gene_biotype "lncRNA"; transcript_source "ensembl"; transcript_biotype "lncRNA"; exon_id "ENSRNOE00000593956"; exon_version "2"; tag "Ensembl_canonical";
16	ensembl	gene	22798549	22801794	0	-	.	gene_id "ENSRNOG00000065964"; gene_version "2"; gene_source "ensembl"; gene_biotype "lncRNA";
16	ensembl	transcript	22798549	22801794	0	-	.	gene_id "ENSRNOG00000065964"; gene_version "2"; transcript_id "ENSRNOT00000095183"; transcript_version "2"; gene_source "ensembl"; gene_biotype "lncRNA"; transcript_source "ensembl"; transcript_biotype "lncRNA"; tag "Ensembl_canonical";
16	ensembl	exon	22800543	22800649	0	-	.	gene_id "ENSRNOG00000065964"; gene_version "2"; transcript_id "ENSRNOT00000095183"; transcript_version "2"; exon_number "2"; gene_source "ensembl"; gene_biotype "lncRNA"; transcript_source "ensembl"; transcript_biotype "lncRNA"; exon_id "ENSRNOE00000696702"; exon_version "1"; tag "Ensembl_canonical";
16	ensembl	exon	22801661	22801794	0	-	.	gene_id "ENSRNOG00000065964"; gene_version "2"; transcript_id "ENSRNOT00000095183"; transcript_version "2"; exon_number "1"; gene_source "ensembl"; gene_biotype "lncRNA"; transcript_source "ensembl"; transcript_biotype "lncRNA"; exon_id "ENSRNOE00000596326"; exon_version "2"; tag "Ensembl_canonical";
16	ensembl	exon	23051728	23051777	0	-	.	gene_id "ENSRNOG00000085929"; gene_version "1"; transcript_id "ENSRNOT00000133960"; transcript_version "1"; exon_number "3"; gene_source "ensembl"; gene_biotype "lncRNA"; transcript_source "ensembl"; transcript_biotype "lncRNA"; exon_id "ENSRNOE00000680516"; exon_version "1"; tag "Ensembl_canonical";
16	ensembl	gene	23051728	23066758	0	-	.	gene_id "ENSRNOG00000085929"; gene_version "1"; gene_source "ensembl"; gene_biotype "lncRNA";
16	ensembl	transcript	23051728	23066758	0	-	.	gene_id "ENSRNOG00000085929"; gene_version "1"; transcript_id "ENSRNOT00000133960"; transcript_version "1"; gene_source "ensembl"; gene_biotype "lncRNA"; transcript_source "ensembl"; transcript_biotype "lncRNA"; tag "Ensembl_canonical";
16	ensembl	exon	23057486	23057560	0	-	.	gene_id "ENSRNOG00000085929"; gene_version "1"; transcript_id "ENSRNOT00000133960"; transcript_version "1"; exon_number "2"; gene_source "ensembl"; gene_biotype "lncRNA"; transcript_source "ensembl"; transcript_biotype "lncRNA"; exon_id "ENSRNOE00000801624"; exon_version "1"; tag "Ensembl_canonical";
16	ensembl	exon	23066531	23066758	0	-	.	gene_id "ENSRNOG00000085929"; gene_version "1"; transcript_id "ENSRNOT00000133960"; transcript_version "1"; exon_number "1"; gene_source "ensembl"; gene_biotype "lncRNA"; transcript_source "ensembl"; transcript_biotype "lncRNA"; exon_id "ENSRNOE00000801158"; exon_version "1"; tag "Ensembl_canonical";
16	ensembl	exon	23360128	23360608	0	-	.	gene_id "ENSRNOG00000084471"; gene_version "1"; transcript_id "ENSRNOT00000141155"; transcript_version "1"; exon_number "6"; gene_source "ensembl"; gene_biotype "lncRNA"; transcript_source "ensembl"; transcript_biotype "lncRNA"; exon_id "ENSRNOE00000785745"; exon_version "1"; tag "Ensembl_canonical";
16	ensembl	gene	23360128	23403510	0	-	.	gene_id "ENSRNOG00000084471"; gene_version "1"; gene_source "ensembl"; gene_biotype "lncRNA";
16	ensembl	transcript	23360128	23403510	0	-	.	gene_id "ENSRNOG00000084471"; gene_version "1"; transcript_id "ENSRNOT00000141155"; transcript_version "1"; gene_source "ensembl"; gene_biotype "lncRNA"; transcript_source "ensembl"; transcript_biotype "lncRNA"; tag "Ensembl_canonical";
16	ensembl	exon	23362238	23369201	0	-	.	gene_id "ENSRNOG00000084471"; gene_version "1"; transcript_id "ENSRNOT00000141155"; transcript_version "1"; exon_number "5"; gene_source "ensembl"; gene_biotype "lncRNA"; transcript_source "ensembl"; transcript_biotype "lncRNA"; exon_id "ENSRNOE00000802682"; exon_version "1"; tag "Ensembl_canonical";
16	sraer114_es	exon	23368906	23369201	1.12380452700811	-	.	gene_id "ENSRNOG00000084471"; transcript_id "ENSRNOG00000084471_tx_1"; exon_id "16_23368906_23369201_-"; exonnum "5"; txlen "2198";
16	sraer114_es	exon	23368906	23369201	0.154555224235843	-	.	gene_id "ENSRNOG00000084471"; transcript_id "ENSRNOG00000084471_tx_2"; exon_id "16_23368906_23369201_-"; exonnum "8"; txlen "2402";
16	sraer114_es	exon	23368906	23369201	0.106256716662142	-	.	gene_id "ENSRNOG00000084471"; transcript_id "ENSRNOG00000084471_tx_3"; exon_id "16_23368906_23369201_-"; exonnum "7"; txlen "2297";
16	ensembl	exon	23380111	23380239	0	-	.	gene_id "ENSRNOG00000084471"; gene_version "1"; transcript_id "ENSRNOT00000141155"; transcript_version "1"; exon_number "4"; gene_source "ensembl"; gene_biotype "lncRNA"; transcript_source "ensembl"; transcript_biotype "lncRNA"; exon_id "ENSRNOE00000686285"; exon_version "1"; tag "Ensembl_canonical";
16	ENSEMBL114_rn	exon	23380111	23380239	1.12380452700811	-	.	gene_id "ENSRNOG00000084471"; transcript_id "ENSRNOG00000084471_tx_1"; exon_id "16_23380111_23380239_-"; exonnum "4"; txlen "2198";
16	ENSEMBL114_rn	exon	23380111	23380239	0.154555224235843	-	.	gene_id "ENSRNOG00000084471"; transcript_id "ENSRNOG00000084471_tx_2"; exon_id "16_23380111_23380239_-"; exonnum "7"; txlen "2402";
16	ENSEMBL114_rn	exon	23380111	23380239	0.106256716662142	-	.	gene_id "ENSRNOG00000084471"; transcript_id "ENSRNOG00000084471_tx_3"; exon_id "16_23380111_23380239_-"; exonnum "6"; txlen "2297";
16	ensembl	exon	23381973	23382015	0	-	.	gene_id "ENSRNOG00000084471"; gene_version "1"; transcript_id "ENSRNOT00000141155"; transcript_version "1"; exon_number "3"; gene_source "ensembl"; gene_biotype "lncRNA"; transcript_source "ensembl"; transcript_biotype "lncRNA"; exon_id "ENSRNOE00000802567"; exon_version "1"; tag "Ensembl_canonical";
16	ENSEMBL114_rn	exon	23381973	23382015	1.12380452700811	-	.	gene_id "ENSRNOG00000084471"; transcript_id "ENSRNOG00000084471_tx_1"; exon_id "16_23381973_23382015_-"; exonnum "3"; txlen "2198";
16	ENSEMBL114_rn	exon	23381973	23382015	0.154555224235843	-	.	gene_id "ENSRNOG00000084471"; transcript_id "ENSRNOG00000084471_tx_2"; exon_id "16_23381973_23382015_-"; exonnum "6"; txlen "2402";
16	ENSEMBL114_rn	exon	23381973	23382015	0.106256716662142	-	.	gene_id "ENSRNOG00000084471"; transcript_id "ENSRNOG00000084471_tx_3"; exon_id "16_23381973_23382015_-"; exonnum "5"; txlen "2297";
16	ensembl	exon	23382473	23382506	0	-	.	gene_id "ENSRNOG00000084471"; gene_version "1"; transcript_id "ENSRNOT00000141155"; transcript_version "1"; exon_number "2"; gene_source "ensembl"; gene_biotype "lncRNA"; transcript_source "ensembl"; transcript_biotype "lncRNA"; exon_id "ENSRNOE00000687743"; exon_version "1"; tag "Ensembl_canonical";
16	ENSEMBL114_rn	exon	23382473	23382506	1.12380452700811	-	.	gene_id "ENSRNOG00000084471"; transcript_id "ENSRNOG00000084471_tx_1"; exon_id "16_23382473_23382506_-"; exonnum "2"; txlen "2198";
16	ENSEMBL114_rn	exon	23382473	23382506	0.154555224235843	-	.	gene_id "ENSRNOG00000084471"; transcript_id "ENSRNOG00000084471_tx_2"; exon_id "16_23382473_23382506_-"; exonnum "5"; txlen "2402";
16	ENSEMBL114_rn	exon	23382473	23382506	0.106256716662142	-	.	gene_id "ENSRNOG00000084471"; transcript_id "ENSRNOG00000084471_tx_3"; exon_id "16_23382473_23382506_-"; exonnum "4"; txlen "2297";
16	ensembl	exon	23383132	23385353	0	-	.	gene_id "ENSRNOG00000084471"; gene_version "1"; transcript_id "ENSRNOT00000156764"; transcript_version "1"; exon_number "4"; gene_source "ensembl"; gene_biotype "lncRNA"; transcript_source "ensembl"; transcript_biotype "lncRNA"; exon_id "ENSRNOE00000817262"; exon_version "1";
16	ensembl	transcript	23383132	23403510	0	-	.	gene_id "ENSRNOG00000084471"; gene_version "1"; transcript_id "ENSRNOT00000156764"; transcript_version "1"; gene_source "ensembl"; gene_biotype "lncRNA"; transcript_source "ensembl"; transcript_biotype "lncRNA";
16	sraer114_mid	exon	23385292	23385353	0.154555224235843	-	.	gene_id "ENSRNOG00000084471"; transcript_id "ENSRNOG00000084471_tx_2"; exon_id "16_23385292_23385353_-"; exonnum "4"; txlen "2402";
16	sraer114_mid	exon	23385292	23385353	0.106256716662142	-	.	gene_id "ENSRNOG00000084471"; transcript_id "ENSRNOG00000084471_tx_3"; exon_id "16_23385292_23385353_-"; exonnum "3"; txlen "2297";
16	ensembl	exon	23386984	23387088	0	-	.	gene_id "ENSRNOG00000084471"; gene_version "1"; transcript_id "ENSRNOT00000156764"; transcript_version "1"; exon_number "3"; gene_source "ensembl"; gene_biotype "lncRNA"; transcript_source "ensembl"; transcript_biotype "lncRNA"; exon_id "ENSRNOE00000770058"; exon_version "1";
16	ENSEMBL114_rn	exon	23386984	23387088	0.154555224235843	-	.	gene_id "ENSRNOG00000084471"; transcript_id "ENSRNOG00000084471_tx_2"; exon_id "16_23386984_23387088_-"; exonnum "3"; txlen "2402";
16	ensembl	exon	23387511	23387547	0	-	.	gene_id "ENSRNOG00000084471"; gene_version "1"; transcript_id "ENSRNOT00000156764"; transcript_version "1"; exon_number "2"; gene_source "ensembl"; gene_biotype "lncRNA"; transcript_source "ensembl"; transcript_biotype "lncRNA"; exon_id "ENSRNOE00000748783"; exon_version "1";
16	ENSEMBL114_rn	exon	23387511	23387547	0.154555224235843	-	.	gene_id "ENSRNOG00000084471"; transcript_id "ENSRNOG00000084471_tx_2"; exon_id "16_23387511_23387547_-"; exonnum "2"; txlen "2402";
16	ENSEMBL114_rn	exon	23387511	23387547	0.106256716662142	-	.	gene_id "ENSRNOG00000084471"; transcript_id "ENSRNOG00000084471_tx_3"; exon_id "16_23387511_23387547_-"; exonnum "2"; txlen "2297";
16	ensembl	exon	23401815	23403510	0	-	.	gene_id "ENSRNOG00000084471"; gene_version "1"; transcript_id "ENSRNOT00000141155"; transcript_version "1"; exon_number "1"; gene_source "ensembl"; gene_biotype "lncRNA"; transcript_source "ensembl"; transcript_biotype "lncRNA"; exon_id "ENSRNOE00000690444"; exon_version "1"; tag "Ensembl_canonical";
16	ensembl	exon	23401815	23403510	0	-	.	gene_id "ENSRNOG00000084471"; gene_version "1"; transcript_id "ENSRNOT00000156764"; transcript_version "1"; exon_number "1"; gene_source "ensembl"; gene_biotype "lncRNA"; transcript_source "ensembl"; transcript_biotype "lncRNA"; exon_id "ENSRNOE00000690444"; exon_version "1";
16	ENSEMBL114_rn	exon	23401815	23403510	1.12380452700811	-	.	gene_id "ENSRNOG00000084471"; transcript_id "ENSRNOG00000084471_tx_1"; exon_id "16_23401815_23403510_-"; exonnum "1"; txlen "2198";
16	ENSEMBL114_rn	exon	23401815	23403510	0.154555224235843	-	.	gene_id "ENSRNOG00000084471"; transcript_id "ENSRNOG00000084471_tx_2"; exon_id "16_23401815_23403510_-"; exonnum "1"; txlen "2402";
16	ENSEMBL114_rn	exon	23401815	23403510	0.106256716662142	-	.	gene_id "ENSRNOG00000084471"; transcript_id "ENSRNOG00000084471_tx_3"; exon_id "16_23401815_23403510_-"; exonnum "1"; txlen "2297";
16	ensembl	exon	23424418	23426204	0	-	.	gene_id "ENSRNOG00000079234"; gene_version "1"; transcript_id "ENSRNOT00000157080"; transcript_version "1"; exon_number "2"; gene_source "ensembl"; gene_biotype "lncRNA"; transcript_source "ensembl"; transcript_biotype "lncRNA"; exon_id "ENSRNOE00000794615"; exon_version "1"; tag "Ensembl_canonical";
16	ensembl	gene	23424418	23443055	0	-	.	gene_id "ENSRNOG00000079234"; gene_version "1"; gene_source "ensembl"; gene_biotype "lncRNA";
16	ensembl	transcript	23424418	23443055	0	-	.	gene_id "ENSRNOG00000079234"; gene_version "1"; transcript_id "ENSRNOT00000157080"; transcript_version "1"; gene_source "ensembl"; gene_biotype "lncRNA"; transcript_source "ensembl"; transcript_biotype "lncRNA"; tag "Ensembl_canonical";
16	ensembl	exon	23442368	23443055	0	-	.	gene_id "ENSRNOG00000079234"; gene_version "1"; transcript_id "ENSRNOT00000157080"; transcript_version "1"; exon_number "1"; gene_source "ensembl"; gene_biotype "lncRNA"; transcript_source "ensembl"; transcript_biotype "lncRNA"; exon_id "ENSRNOE00000751900"; exon_version "1"; tag "Ensembl_canonical";
16	ensembl	exon	23564095	23564275	0	-	.	gene_id "ENSRNOG00000083200"; gene_version "1"; transcript_id "ENSRNOT00000141959"; transcript_version "1"; exon_number "7"; gene_source "ensembl"; gene_biotype "lncRNA"; transcript_source "ensembl"; transcript_biotype "lncRNA"; exon_id "ENSRNOE00000717995"; exon_version "1"; tag "Ensembl_canonical";
16	ensembl	gene	23564095	23597820	0	-	.	gene_id "ENSRNOG00000083200"; gene_version "1"; gene_source "ensembl"; gene_biotype "lncRNA";
16	ensembl	transcript	23564095	23597820	0	-	.	gene_id "ENSRNOG00000083200"; gene_version "1"; transcript_id "ENSRNOT00000141959"; transcript_version "1"; gene_source "ensembl"; gene_biotype "lncRNA"; transcript_source "ensembl"; transcript_biotype "lncRNA"; tag "Ensembl_canonical";
16	ensembl	exon	23564378	23566124	0	-	.	gene_id "ENSRNOG00000083200"; gene_version "1"; transcript_id "ENSRNOT00000138538"; transcript_version "1"; exon_number "2"; gene_source "ensembl"; gene_biotype "lncRNA"; transcript_source "ensembl"; transcript_biotype "lncRNA"; exon_id "ENSRNOE00000817054"; exon_version "1";
16	ensembl	transcript	23564378	23568514	0	-	.	gene_id "ENSRNOG00000083200"; gene_version "1"; transcript_id "ENSRNOT00000138538"; transcript_version "1"; gene_source "ensembl"; gene_biotype "lncRNA"; transcript_source "ensembl"; transcript_biotype "lncRNA";
16	ensembl	exon	23564378	23568645	0	-	.	gene_id "ENSRNOG00000083200"; gene_version "1"; transcript_id "ENSRNOT00000159388"; transcript_version "1"; exon_number "2"; gene_source "ensembl"; gene_biotype "lncRNA"; transcript_source "ensembl"; transcript_biotype "lncRNA"; exon_id "ENSRNOE00000775356"; exon_version "1";
16	ensembl	transcript	23564378	23570628	0	-	.	gene_id "ENSRNOG00000083200"; gene_version "1"; transcript_id "ENSRNOT00000159388"; transcript_version "1"; gene_source "ensembl"; gene_biotype "lncRNA"; transcript_source "ensembl"; transcript_biotype "lncRNA";
16	ensembl	exon	23564378	23570694	0	-	.	gene_id "ENSRNOG00000083200"; gene_version "1"; transcript_id "ENSRNOT00000141959"; transcript_version "1"; exon_number "6"; gene_source "ensembl"; gene_biotype "lncRNA"; transcript_source "ensembl"; transcript_biotype "lncRNA"; exon_id "ENSRNOE00000762367"; exon_version "1"; tag "Ensembl_canonical";
16	ensembl	exon	23566533	23568514	0	-	.	gene_id "ENSRNOG00000083200"; gene_version "1"; transcript_id "ENSRNOT00000138538"; transcript_version "1"; exon_number "1"; gene_source "ensembl"; gene_biotype "lncRNA"; transcript_source "ensembl"; transcript_biotype "lncRNA"; exon_id "ENSRNOE00000692698"; exon_version "1";
16	ensembl	exon	23569003	23570628	0	-	.	gene_id "ENSRNOG00000083200"; gene_version "1"; transcript_id "ENSRNOT00000159388"; transcript_version "1"; exon_number "1"; gene_source "ensembl"; gene_biotype "lncRNA"; transcript_source "ensembl"; transcript_biotype "lncRNA"; exon_id "ENSRNOE00000715830"; exon_version "1";
16	ensembl	exon	23581603	23581731	0	-	.	gene_id "ENSRNOG00000083200"; gene_version "1"; transcript_id "ENSRNOT00000141959"; transcript_version "1"; exon_number "5"; gene_source "ensembl"; gene_biotype "lncRNA"; transcript_source "ensembl"; transcript_biotype "lncRNA"; exon_id "ENSRNOE00000700671"; exon_version "1"; tag "Ensembl_canonical";
16	ensembl	exon	23583463	23583505	0	-	.	gene_id "ENSRNOG00000083200"; gene_version "1"; transcript_id "ENSRNOT00000141959"; transcript_version "1"; exon_number "4"; gene_source "ensembl"; gene_biotype "lncRNA"; transcript_source "ensembl"; transcript_biotype "lncRNA"; exon_id "ENSRNOE00000750489"; exon_version "1"; tag "Ensembl_canonical";
16	ensembl	exon	23583963	23583996	0	-	.	gene_id "ENSRNOG00000083200"; gene_version "1"; transcript_id "ENSRNOT00000141959"; transcript_version "1"; exon_number "3"; gene_source "ensembl"; gene_biotype "lncRNA"; transcript_source "ensembl"; transcript_biotype "lncRNA"; exon_id "ENSRNOE00000791473"; exon_version "1"; tag "Ensembl_canonical";
16	ensembl	exon	23595641	23595693	0	-	.	gene_id "ENSRNOG00000083200"; gene_version "1"; transcript_id "ENSRNOT00000141959"; transcript_version "1"; exon_number "2"; gene_source "ensembl"; gene_biotype "lncRNA"; transcript_source "ensembl"; transcript_biotype "lncRNA"; exon_id "ENSRNOE00000651377"; exon_version "2"; tag "Ensembl_canonical";
16	ensembl	exon	23597712	23597820	0	-	.	gene_id "ENSRNOG00000083200"; gene_version "1"; transcript_id "ENSRNOT00000141959"; transcript_version "1"; exon_number "1"; gene_source "ensembl"; gene_biotype "lncRNA"; transcript_source "ensembl"; transcript_biotype "lncRNA"; exon_id "ENSRNOE00000710200"; exon_version "1"; tag "Ensembl_canonical";
16	ensembl	exon	23835338	23835690	0	-	.	gene_id "ENSRNOG00000081442"; gene_version "1"; transcript_id "ENSRNOT00000160146"; transcript_version "1"; exon_number "2"; gene_source "ensembl"; gene_biotype "lncRNA"; transcript_source "ensembl"; transcript_biotype "lncRNA"; exon_id "ENSRNOE00000764893"; exon_version "1"; tag "Ensembl_canonical";
16	ensembl	gene	23835338	23837731	0	-	.	gene_id "ENSRNOG00000081442"; gene_version "1"; gene_source "ensembl"; gene_biotype "lncRNA";
16	ensembl	transcript	23835338	23837731	0	-	.	gene_id "ENSRNOG00000081442"; gene_version "1"; transcript_id "ENSRNOT00000160146"; transcript_version "1"; gene_source "ensembl"; gene_biotype "lncRNA"; transcript_source "ensembl"; transcript_biotype "lncRNA"; tag "Ensembl_canonical";
16	ensembl	exon	23836099	23837731	0	-	.	gene_id "ENSRNOG00000081442"; gene_version "1"; transcript_id "ENSRNOT00000160146"; transcript_version "1"; exon_number "1"; gene_source "ensembl"; gene_biotype "lncRNA"; transcript_source "ensembl"; transcript_biotype "lncRNA"; exon_id "ENSRNOE00000696234"; exon_version "1"; tag "Ensembl_canonical";
16	ensembl	exon	24211133	24211703	0	-	.	gene_id "ENSRNOG00000067949"; gene_version "2"; transcript_id "ENSRNOT00000096785"; transcript_version "2"; exon_number "3"; gene_source "ensembl"; gene_biotype "lncRNA"; transcript_source "ensembl"; transcript_biotype "lncRNA"; exon_id "ENSRNOE00000662574"; exon_version "2"; tag "Ensembl_canonical";
16	ensembl	gene	24211133	24227199	0	-	.	gene_id "ENSRNOG00000067949"; gene_version "2"; gene_source "ensembl"; gene_biotype "lncRNA";
16	ensembl	transcript	24211133	24227199	0	-	.	gene_id "ENSRNOG00000067949"; gene_version "2"; transcript_id "ENSRNOT00000096785"; transcript_version "2"; gene_source "ensembl"; gene_biotype "lncRNA"; transcript_source "ensembl"; transcript_biotype "lncRNA"; tag "Ensembl_canonical";
16	ensembl	exon	24221263	24221426	0	-	.	gene_id "ENSRNOG00000067949"; gene_version "2"; transcript_id "ENSRNOT00000096785"; transcript_version "2"; exon_number "2"; gene_source "ensembl"; gene_biotype "lncRNA"; transcript_source "ensembl"; transcript_biotype "lncRNA"; exon_id "ENSRNOE00000793747"; exon_version "1"; tag "Ensembl_canonical";
16	ensembl	exon	24227123	24227199	0	-	.	gene_id "ENSRNOG00000067949"; gene_version "2"; transcript_id "ENSRNOT00000096785"; transcript_version "2"; exon_number "1"; gene_source "ensembl"; gene_biotype "lncRNA"; transcript_source "ensembl"; transcript_biotype "lncRNA"; exon_id "ENSRNOE00000792577"; exon_version "1"; tag "Ensembl_canonical";
16	ensembl	exon	24331314	24331434	0	-	.	gene_id "ENSRNOG00000086464"; gene_version "1"; transcript_id "ENSRNOT00000146241"; transcript_version "1"; exon_number "6"; gene_source "ensembl"; gene_biotype "lncRNA"; transcript_source "ensembl"; transcript_biotype "lncRNA"; exon_id "ENSRNOE00000652015"; exon_version "2";
16	ensembl	transcript	24331314	24350052	0	-	.	gene_id "ENSRNOG00000086464"; gene_version "1"; transcript_id "ENSRNOT00000146241"; transcript_version "1"; gene_source "ensembl"; gene_biotype "lncRNA"; transcript_source "ensembl"; transcript_biotype "lncRNA";
16	ensembl	gene	24331314	24377136	0	-	.	gene_id "ENSRNOG00000086464"; gene_version "1"; gene_source "ensembl"; gene_biotype "lncRNA";
16	ensembl	exon	24331356	24331434	0	-	.	gene_id "ENSRNOG00000086464"; gene_version "1"; transcript_id "ENSRNOT00000172549"; transcript_version "1"; exon_number "10"; gene_source "ensembl"; gene_biotype "lncRNA"; transcript_source "ensembl"; transcript_biotype "lncRNA"; exon_id "ENSRNOE00000686982"; exon_version "1"; tag "Ensembl_canonical";
16	ensembl	exon	24331356	24331434	0	-	.	gene_id "ENSRNOG00000086464"; gene_version "1"; transcript_id "ENSRNOT00000172825"; transcript_version "1"; exon_number "7"; gene_source "ensembl"; gene_biotype "lncRNA"; transcript_source "ensembl"; transcript_biotype "lncRNA"; exon_id "ENSRNOE00000686982"; exon_version "1";
16	ensembl	transcript	24331356	24349790	0	-	.	gene_id "ENSRNOG00000086464"; gene_version "1"; transcript_id "ENSRNOT00000172825"; transcript_version "1"; gene_source "ensembl"; gene_biotype "lncRNA"; transcript_source "ensembl"; transcript_biotype "lncRNA";
16	ensembl	transcript	24331356	24377136	0	-	.	gene_id "ENSRNOG00000086464"; gene_version "1"; transcript_id "ENSRNOT00000172549"; transcript_version "1"; gene_source "ensembl"; gene_biotype "lncRNA"; transcript_source "ensembl"; transcript_biotype "lncRNA"; tag "Ensembl_canonical";
16	ensembl	exon	24331381	24331434	0	-	.	gene_id "ENSRNOG00000086464"; gene_version "1"; transcript_id "ENSRNOT00000145876"; transcript_version "1"; exon_number "6"; gene_source "ensembl"; gene_biotype "lncRNA"; transcript_source "ensembl"; transcript_biotype "lncRNA"; exon_id "ENSRNOE00000801576"; exon_version "1";
16	ensembl	transcript	24331381	24347963	0	-	.	gene_id "ENSRNOG00000086464"; gene_version "1"; transcript_id "ENSRNOT00000145876"; transcript_version "1"; gene_source "ensembl"; gene_biotype "lncRNA"; transcript_source "ensembl"; transcript_biotype "lncRNA";
16	ensembl	exon	24331795	24331847	0	-	.	gene_id "ENSRNOG00000086464"; gene_version "1"; transcript_id "ENSRNOT00000172825"; transcript_version "1"; exon_number "6"; gene_source "ensembl"; gene_biotype "lncRNA"; transcript_source "ensembl"; transcript_biotype "lncRNA"; exon_id "ENSRNOE00000794984"; exon_version "1";
16	ensembl	exon	24331795	24332317	0	-	.	gene_id "ENSRNOG00000086464"; gene_version "1"; transcript_id "ENSRNOT00000172549"; transcript_version "1"; exon_number "9"; gene_source "ensembl"; gene_biotype "lncRNA"; transcript_source "ensembl"; transcript_biotype "lncRNA"; exon_id "ENSRNOE00000792938"; exon_version "1"; tag "Ensembl_canonical";
16	ensembl	exon	24331995	24332317	0	-	.	gene_id "ENSRNOG00000086464"; gene_version "1"; transcript_id "ENSRNOT00000146241"; transcript_version "1"; exon_number "5"; gene_source "ensembl"; gene_biotype "lncRNA"; transcript_source "ensembl"; transcript_biotype "lncRNA"; exon_id "ENSRNOE00000736971"; exon_version "1";
16	ensembl	exon	24331995	24332317	0	-	.	gene_id "ENSRNOG00000086464"; gene_version "1"; transcript_id "ENSRNOT00000172825"; transcript_version "1"; exon_number "5"; gene_source "ensembl"; gene_biotype "lncRNA"; transcript_source "ensembl"; transcript_biotype "lncRNA"; exon_id "ENSRNOE00000736971"; exon_version "1";
16	ensembl	exon	24331995	24332317	0	-	.	gene_id "ENSRNOG00000086464"; gene_version "1"; transcript_id "ENSRNOT00000145876"; transcript_version "1"; exon_number "5"; gene_source "ensembl"; gene_biotype "lncRNA"; transcript_source "ensembl"; transcript_biotype "lncRNA"; exon_id "ENSRNOE00000736971"; exon_version "1";
16	ensembl	exon	24332420	24333258	0	-	.	gene_id "ENSRNOG00000086464"; gene_version "1"; transcript_id "ENSRNOT00000145876"; transcript_version "1"; exon_number "4"; gene_source "ensembl"; gene_biotype "lncRNA"; transcript_source "ensembl"; transcript_biotype "lncRNA"; exon_id "ENSRNOE00000799670"; exon_version "1";
16	ensembl	exon	24332420	24335494	0	-	.	gene_id "ENSRNOG00000086464"; gene_version "1"; transcript_id "ENSRNOT00000146241"; transcript_version "1"; exon_number "4"; gene_source "ensembl"; gene_biotype "lncRNA"; transcript_source "ensembl"; transcript_biotype "lncRNA"; exon_id "ENSRNOE00000766413"; exon_version "1";
16	ensembl	exon	24332420	24335494	0	-	.	gene_id "ENSRNOG00000086464"; gene_version "1"; transcript_id "ENSRNOT00000172825"; transcript_version "1"; exon_number "4"; gene_source "ensembl"; gene_biotype "lncRNA"; transcript_source "ensembl"; transcript_biotype "lncRNA"; exon_id "ENSRNOE00000766413"; exon_version "1";
16	ensembl	exon	24332420	24336498	0	-	.	gene_id "ENSRNOG00000086464"; gene_version "1"; transcript_id "ENSRNOT00000172549"; transcript_version "1"; exon_number "8"; gene_source "ensembl"; gene_biotype "lncRNA"; transcript_source "ensembl"; transcript_biotype "lncRNA"; exon_id "ENSRNOE00000673832"; exon_version "1"; tag "Ensembl_canonical";
16	ensembl	exon	24333514	24335494	0	-	.	gene_id "ENSRNOG00000086464"; gene_version "1"; transcript_id "ENSRNOT00000145876"; transcript_version "1"; exon_number "3"; gene_source "ensembl"; gene_biotype "lncRNA"; transcript_source "ensembl"; transcript_biotype "lncRNA"; exon_id "ENSRNOE00000697173"; exon_version "1";
16	ensembl	exon	24335699	24336498	0	-	.	gene_id "ENSRNOG00000086464"; gene_version "1"; transcript_id "ENSRNOT00000146241"; transcript_version "1"; exon_number "3"; gene_source "ensembl"; gene_biotype "lncRNA"; transcript_source "ensembl"; transcript_biotype "lncRNA"; exon_id "ENSRNOE00000751778"; exon_version "1";
16	ensembl	exon	24335903	24336432	0	-	.	gene_id "ENSRNOG00000086464"; gene_version "1"; transcript_id "ENSRNOT00000145876"; transcript_version "1"; exon_number "2"; gene_source "ensembl"; gene_biotype "lncRNA"; transcript_source "ensembl"; transcript_biotype "lncRNA"; exon_id "ENSRNOE00000710563"; exon_version "1";
16	ensembl	exon	24335903	24336498	0	-	.	gene_id "ENSRNOG00000086464"; gene_version "1"; transcript_id "ENSRNOT00000172825"; transcript_version "1"; exon_number "3"; gene_source "ensembl"; gene_biotype "lncRNA"; transcript_source "ensembl"; transcript_biotype "lncRNA"; exon_id "ENSRNOE00000770253"; exon_version "1";
16	ENSEMBL114_rn	exon	24335903	24336498	2.27018171018993	-	.	gene_id "ENSRNOG00000086464"; transcript_id "ENSRNOG00000086464_tx_1"; exon_id "16_24335903_24336498_-"; exonnum "6"; txlen "901";
16	ensembl	exon	24347438	24347566	0	-	.	gene_id "ENSRNOG00000086464"; gene_version "1"; transcript_id "ENSRNOT00000146241"; transcript_version "1"; exon_number "2"; gene_source "ensembl"; gene_biotype "lncRNA"; transcript_source "ensembl"; transcript_biotype "lncRNA"; exon_id "ENSRNOE00000682802"; exon_version "1";
16	ensembl	exon	24347438	24347566	0	-	.	gene_id "ENSRNOG00000086464"; gene_version "1"; transcript_id "ENSRNOT00000172549"; transcript_version "1"; exon_number "7"; gene_source "ensembl"; gene_biotype "lncRNA"; transcript_source "ensembl"; transcript_biotype "lncRNA"; exon_id "ENSRNOE00000682802"; exon_version "1"; tag "Ensembl_canonical";
16	ensembl	exon	24347438	24347566	0	-	.	gene_id "ENSRNOG00000086464"; gene_version "1"; transcript_id "ENSRNOT00000172825"; transcript_version "1"; exon_number "2"; gene_source "ensembl"; gene_biotype "lncRNA"; transcript_source "ensembl"; transcript_biotype "lncRNA"; exon_id "ENSRNOE00000682802"; exon_version "1";
16	ENSEMBL114_rn	exon	24347438	24347566	2.27018171018993	-	.	gene_id "ENSRNOG00000086464"; transcript_id "ENSRNOG00000086464_tx_1"; exon_id "16_24347438_24347566_-"; exonnum "5"; txlen "901";
16	ensembl	exon	24347438	24347963	0	-	.	gene_id "ENSRNOG00000086464"; gene_version "1"; transcript_id "ENSRNOT00000145876"; transcript_version "1"; exon_number "1"; gene_source "ensembl"; gene_biotype "lncRNA"; transcript_source "ensembl"; transcript_biotype "lncRNA"; exon_id "ENSRNOE00000765853"; exon_version "1";
16	ensembl	exon	24349276	24349333	0	-	.	gene_id "ENSRNOG00000086464"; gene_version "1"; transcript_id "ENSRNOT00000172549"; transcript_version "1"; exon_number "6"; gene_source "ensembl"; gene_biotype "lncRNA"; transcript_source "ensembl"; transcript_biotype "lncRNA"; exon_id "ENSRNOE00000589037"; exon_version "2"; tag "Ensembl_canonical";
16	sraer114_mid	exon	24349291	24349333	2.27018171018993	-	.	gene_id "ENSRNOG00000086464"; transcript_id "ENSRNOG00000086464_tx_1"; exon_id "16_24349291_24349333_-"; exonnum "4"; txlen "901";
16	ensembl	exon	24349291	24349790	0	-	.	gene_id "ENSRNOG00000086464"; gene_version "1"; transcript_id "ENSRNOT00000172825"; transcript_version "1"; exon_number "1"; gene_source "ensembl"; gene_biotype "lncRNA"; transcript_source "ensembl"; transcript_biotype "lncRNA"; exon_id "ENSRNOE00000760346"; exon_version "1";
16	ensembl	exon	24349291	24350052	0	-	.	gene_id "ENSRNOG00000086464"; gene_version "1"; transcript_id "ENSRNOT00000146241"; transcript_version "1"; exon_number "1"; gene_source "ensembl"; gene_biotype "lncRNA"; transcript_source "ensembl"; transcript_biotype "lncRNA"; exon_id "ENSRNOE00000736343"; exon_version "1";
16	ensembl	exon	24349791	24349824	0	-	.	gene_id "ENSRNOG00000086464"; gene_version "1"; transcript_id "ENSRNOT00000172549"; transcript_version "1"; exon_number "5"; gene_source "ensembl"; gene_biotype "lncRNA"; transcript_source "ensembl"; transcript_biotype "lncRNA"; exon_id "ENSRNOE00000761581"; exon_version "1"; tag "Ensembl_canonical";
16	ENSEMBL114_rn	exon	24349791	24349824	2.27018171018993	-	.	gene_id "ENSRNOG00000086464"; transcript_id "ENSRNOG00000086464_tx_1"; exon_id "16_24349791_24349824_-"; exonnum "3"; txlen "901";
16	ensembl	exon	24352616	24352677	0	-	.	gene_id "ENSRNOG00000086464"; gene_version "1"; transcript_id "ENSRNOT00000172549"; transcript_version "1"; exon_number "4"; gene_source "ensembl"; gene_biotype "lncRNA"; transcript_source "ensembl"; transcript_biotype "lncRNA"; exon_id "ENSRNOE00000761850"; exon_version "1"; tag "Ensembl_canonical";
16	ENSEMBL114_rn	exon	24352616	24352677	2.27018171018993	-	.	gene_id "ENSRNOG00000086464"; transcript_id "ENSRNOG00000086464_tx_1"; exon_id "16_24352616_24352677_-"; exonnum "2"; txlen "901";
16	sraer114_mid	exon	24354835	24354871	2.27018171018993	-	.	gene_id "ENSRNOG00000086464"; transcript_id "ENSRNOG00000086464_tx_1"; exon_id "16_24354835_24354871_-"; exonnum "1"; txlen "901";
16	ensembl	exon	24354835	24357901	0	-	.	gene_id "ENSRNOG00000086464"; gene_version "1"; transcript_id "ENSRNOT00000172549"; transcript_version "1"; exon_number "3"; gene_source "ensembl"; gene_biotype "lncRNA"; transcript_source "ensembl"; transcript_biotype "lncRNA"; exon_id "ENSRNOE00000694220"; exon_version "1"; tag "Ensembl_canonical";
16	ensembl	exon	24361962	24363011	0	-	.	gene_id "ENSRNOG00000086464"; gene_version "1"; transcript_id "ENSRNOT00000172549"; transcript_version "1"; exon_number "2"; gene_source "ensembl"; gene_biotype "lncRNA"; transcript_source "ensembl"; transcript_biotype "lncRNA"; exon_id "ENSRNOE00000715788"; exon_version "1"; tag "Ensembl_canonical";
16	ensembl	exon	24373975	24377136	0	-	.	gene_id "ENSRNOG00000086464"; gene_version "1"; transcript_id "ENSRNOT00000172549"; transcript_version "1"; exon_number "1"; gene_source "ensembl"; gene_biotype "lncRNA"; transcript_source "ensembl"; transcript_biotype "lncRNA"; exon_id "ENSRNOE00000695117"; exon_version "1"; tag "Ensembl_canonical";
16	ensembl	exon	24381254	24381978	0	-	.	gene_id "ENSRNOG00000084035"; gene_version "1"; transcript_id "ENSRNOT00000136223"; transcript_version "1"; exon_number "2"; gene_source "ensembl"; gene_biotype "lncRNA"; transcript_source "ensembl"; transcript_biotype "lncRNA"; exon_id "ENSRNOE00000696180"; exon_version "1"; tag "Ensembl_canonical";
16	ensembl	gene	24381254	24387173	0	-	.	gene_id "ENSRNOG00000084035"; gene_version "1"; gene_source "ensembl"; gene_biotype "lncRNA";
16	ensembl	transcript	24381254	24387173	0	-	.	gene_id "ENSRNOG00000084035"; gene_version "1"; transcript_id "ENSRNOT00000136223"; transcript_version "1"; gene_source "ensembl"; gene_biotype "lncRNA"; transcript_source "ensembl"; transcript_biotype "lncRNA"; tag "Ensembl_canonical";
16	ensembl	exon	24386468	24387173	0	-	.	gene_id "ENSRNOG00000084035"; gene_version "1"; transcript_id "ENSRNOT00000136223"; transcript_version "1"; exon_number "1"; gene_source "ensembl"; gene_biotype "lncRNA"; transcript_source "ensembl"; transcript_biotype "lncRNA"; exon_id "ENSRNOE00000763351"; exon_version "1"; tag "Ensembl_canonical";
16	ensembl	exon	24427979	24428463	0	-	.	gene_id "ENSRNOG00000089500"; gene_version "1"; transcript_id "ENSRNOT00000147004"; transcript_version "1"; exon_number "3"; gene_source "ensembl"; gene_biotype "lncRNA"; transcript_source "ensembl"; transcript_biotype "lncRNA"; exon_id "ENSRNOE00000683156"; exon_version "1"; tag "Ensembl_canonical";
16	ensembl	gene	24427979	24430155	0	-	.	gene_id "ENSRNOG00000089500"; gene_version "1"; gene_source "ensembl"; gene_biotype "lncRNA";
16	ensembl	transcript	24427979	24430155	0	-	.	gene_id "ENSRNOG00000089500"; gene_version "1"; transcript_id "ENSRNOT00000147004"; transcript_version "1"; gene_source "ensembl"; gene_biotype "lncRNA"; transcript_source "ensembl"; transcript_biotype "lncRNA"; tag "Ensembl_canonical";
16	ensembl	exon	24429580	24429666	0	-	.	gene_id "ENSRNOG00000089500"; gene_version "1"; transcript_id "ENSRNOT00000147004"; transcript_version "1"; exon_number "2"; gene_source "ensembl"; gene_biotype "lncRNA"; transcript_source "ensembl"; transcript_biotype "lncRNA"; exon_id "ENSRNOE00000687303"; exon_version "1"; tag "Ensembl_canonical";
16	ensembl	exon	24429783	24430155	0	-	.	gene_id "ENSRNOG00000089500"; gene_version "1"; transcript_id "ENSRNOT00000147004"; transcript_version "1"; exon_number "1"; gene_source "ensembl"; gene_biotype "lncRNA"; transcript_source "ensembl"; transcript_biotype "lncRNA"; exon_id "ENSRNOE00000787789"; exon_version "1"; tag "Ensembl_canonical";
16	ensembl	exon	24519174	24520017	0	-	.	gene_id "ENSRNOG00000089832"; gene_version "1"; transcript_id "ENSRNOT00000122209"; transcript_version "1"; exon_number "3"; gene_source "ensembl"; gene_biotype "lncRNA"; transcript_source "ensembl"; transcript_biotype "lncRNA"; exon_id "ENSRNOE00000780341"; exon_version "1"; tag "Ensembl_canonical";
16	ensembl	gene	24519174	24525524	0	-	.	gene_id "ENSRNOG00000089832"; gene_version "1"; gene_source "ensembl"; gene_biotype "lncRNA";
16	ensembl	transcript	24519174	24525524	0	-	.	gene_id "ENSRNOG00000089832"; gene_version "1"; transcript_id "ENSRNOT00000122209"; transcript_version "1"; gene_source "ensembl"; gene_biotype "lncRNA"; transcript_source "ensembl"; transcript_biotype "lncRNA"; tag "Ensembl_canonical";
16	ensembl	exon	24524744	24524872	0	-	.	gene_id "ENSRNOG00000089832"; gene_version "1"; transcript_id "ENSRNOT00000122209"; transcript_version "1"; exon_number "2"; gene_source "ensembl"; gene_biotype "lncRNA"; transcript_source "ensembl"; transcript_biotype "lncRNA"; exon_id "ENSRNOE00000777175"; exon_version "1"; tag "Ensembl_canonical";
16	ensembl	exon	24525291	24525524	0	-	.	gene_id "ENSRNOG00000089832"; gene_version "1"; transcript_id "ENSRNOT00000122209"; transcript_version "1"; exon_number "1"; gene_source "ensembl"; gene_biotype "lncRNA"; transcript_source "ensembl"; transcript_biotype "lncRNA"; exon_id "ENSRNOE00000583698"; exon_version "2"; tag "Ensembl_canonical";
16	ensembl	exon	24554120	24554738	0	-	.	gene_id "ENSRNOG00000077775"; gene_version "1"; transcript_id "ENSRNOT00000152238"; transcript_version "1"; exon_number "4"; gene_source "ensembl"; gene_biotype "lncRNA"; transcript_source "ensembl"; transcript_biotype "lncRNA"; exon_id "ENSRNOE00000719873"; exon_version "1"; tag "Ensembl_canonical";
16	ensembl	gene	24554120	24570178	0	-	.	gene_id "ENSRNOG00000077775"; gene_version "1"; gene_source "ensembl"; gene_biotype "lncRNA";
16	ensembl	transcript	24554120	24570178	0	-	.	gene_id "ENSRNOG00000077775"; gene_version "1"; transcript_id "ENSRNOT00000152238"; transcript_version "1"; gene_source "ensembl"; gene_biotype "lncRNA"; transcript_source "ensembl"; transcript_biotype "lncRNA"; tag "Ensembl_canonical";
16	ensembl	exon	24555147	24557370	0	-	.	gene_id "ENSRNOG00000077775"; gene_version "1"; transcript_id "ENSRNOT00000152238"; transcript_version "1"; exon_number "3"; gene_source "ensembl"; gene_biotype "lncRNA"; transcript_source "ensembl"; transcript_biotype "lncRNA"; exon_id "ENSRNOE00000705594"; exon_version "1"; tag "Ensembl_canonical";
16	ensembl	exon	24568275	24568403	0	-	.	gene_id "ENSRNOG00000077775"; gene_version "1"; transcript_id "ENSRNOT00000152238"; transcript_version "1"; exon_number "2"; gene_source "ensembl"; gene_biotype "lncRNA"; transcript_source "ensembl"; transcript_biotype "lncRNA"; exon_id "ENSRNOE00000806538"; exon_version "1"; tag "Ensembl_canonical";
16	ensembl	exon	24570131	24570178	0	-	.	gene_id "ENSRNOG00000077775"; gene_version "1"; transcript_id "ENSRNOT00000152238"; transcript_version "1"; exon_number "1"; gene_source "ensembl"; gene_biotype "lncRNA"; transcript_source "ensembl"; transcript_biotype "lncRNA"; exon_id "ENSRNOE00000772776"; exon_version "1"; tag "Ensembl_canonical";
16	ensembl	exon	24748737	24748880	0	-	.	gene_id "ENSRNOG00000076120"; gene_version "1"; transcript_id "ENSRNOT00000136860"; transcript_version "1"; exon_number "5"; gene_source "ensembl"; gene_biotype "lncRNA"; transcript_source "ensembl"; transcript_biotype "lncRNA"; exon_id "ENSRNOE00000696744"; exon_version "1"; tag "Ensembl_canonical";
16	ensembl	gene	24748737	24751812	0	-	.	gene_id "ENSRNOG00000076120"; gene_version "1"; gene_source "ensembl"; gene_biotype "lncRNA";
16	ensembl	transcript	24748737	24751812	0	-	.	gene_id "ENSRNOG00000076120"; gene_version "1"; transcript_id "ENSRNOT00000136860"; transcript_version "1"; gene_source "ensembl"; gene_biotype "lncRNA"; transcript_source "ensembl"; transcript_biotype "lncRNA"; tag "Ensembl_canonical";
16	ensembl	exon	24749440	24749762	0	-	.	gene_id "ENSRNOG00000076120"; gene_version "1"; transcript_id "ENSRNOT00000136860"; transcript_version "1"; exon_number "4"; gene_source "ensembl"; gene_biotype "lncRNA"; transcript_source "ensembl"; transcript_biotype "lncRNA"; exon_id "ENSRNOE00000801176"; exon_version "1"; tag "Ensembl_canonical";
16	ensembl	exon	24749865	24750703	0	-	.	gene_id "ENSRNOG00000076120"; gene_version "1"; transcript_id "ENSRNOT00000136860"; transcript_version "1"; exon_number "3"; gene_source "ensembl"; gene_biotype "lncRNA"; transcript_source "ensembl"; transcript_biotype "lncRNA"; exon_id "ENSRNOE00000798074"; exon_version "1"; tag "Ensembl_canonical";
16	ensembl	exon	24750959	24751050	0	-	.	gene_id "ENSRNOG00000076120"; gene_version "1"; transcript_id "ENSRNOT00000136860"; transcript_version "1"; exon_number "2"; gene_source "ensembl"; gene_biotype "lncRNA"; transcript_source "ensembl"; transcript_biotype "lncRNA"; exon_id "ENSRNOE00000708088"; exon_version "1"; tag "Ensembl_canonical";
16	ensembl	exon	24751609	24751812	0	-	.	gene_id "ENSRNOG00000076120"; gene_version "1"; transcript_id "ENSRNOT00000136860"; transcript_version "1"; exon_number "1"; gene_source "ensembl"; gene_biotype "lncRNA"; transcript_source "ensembl"; transcript_biotype "lncRNA"; exon_id "ENSRNOE00000786957"; exon_version "1"; tag "Ensembl_canonical";
16	ensembl	exon	24923093	24923142	0	-	.	gene_id "ENSRNOG00000073559"; gene_version "1"; transcript_id "ENSRNOT00000153233"; transcript_version "1"; exon_number "5"; gene_source "ensembl"; gene_biotype "lncRNA"; transcript_source "ensembl"; transcript_biotype "lncRNA"; exon_id "ENSRNOE00000769081"; exon_version "1";
16	ensembl	transcript	24923093	24968357	0	-	.	gene_id "ENSRNOG00000073559"; gene_version "1"; transcript_id "ENSRNOT00000153233"; transcript_version "1"; gene_source "ensembl"; gene_biotype "lncRNA"; transcript_source "ensembl"; transcript_biotype "lncRNA";
16	ensembl	gene	24923093	24985819	0	-	.	gene_id "ENSRNOG00000073559"; gene_version "1"; gene_source "ensembl"; gene_biotype "lncRNA";
16	ensembl	exon	24947671	24948005	0	-	.	gene_id "ENSRNOG00000073559"; gene_version "1"; transcript_id "ENSRNOT00000144710"; transcript_version "1"; exon_number "8"; gene_source "ensembl"; gene_biotype "lncRNA"; transcript_source "ensembl"; transcript_biotype "lncRNA"; exon_id "ENSRNOE00000683371"; exon_version "1"; tag "Ensembl_canonical";
16	ensembl	transcript	24947671	24968357	0	-	.	gene_id "ENSRNOG00000073559"; gene_version "1"; transcript_id "ENSRNOT00000144710"; transcript_version "1"; gene_source "ensembl"; gene_biotype "lncRNA"; transcript_source "ensembl"; transcript_biotype "lncRNA"; tag "Ensembl_canonical";
16	ensembl	exon	24948210	24949187	0	-	.	gene_id "ENSRNOG00000073559"; gene_version "1"; transcript_id "ENSRNOT00000144710"; transcript_version "1"; exon_number "7"; gene_source "ensembl"; gene_biotype "lncRNA"; transcript_source "ensembl"; transcript_biotype "lncRNA"; exon_id "ENSRNOE00000762586"; exon_version "1"; tag "Ensembl_canonical";
16	ensembl	exon	24960062	24960205	0	-	.	gene_id "ENSRNOG00000073559"; gene_version "1"; transcript_id "ENSRNOT00000144710"; transcript_version "1"; exon_number "6"; gene_source "ensembl"; gene_biotype "lncRNA"; transcript_source "ensembl"; transcript_biotype "lncRNA"; exon_id "ENSRNOE00000676317"; exon_version "1"; tag "Ensembl_canonical";
16	ensembl	exon	24961924	24961966	0	-	.	gene_id "ENSRNOG00000073559"; gene_version "1"; transcript_id "ENSRNOT00000144710"; transcript_version "1"; exon_number "5"; gene_source "ensembl"; gene_biotype "lncRNA"; transcript_source "ensembl"; transcript_biotype "lncRNA"; exon_id "ENSRNOE00000785478"; exon_version "1"; tag "Ensembl_canonical";
16	ensembl	exon	24962420	24962453	0	-	.	gene_id "ENSRNOG00000073559"; gene_version "1"; transcript_id "ENSRNOT00000144710"; transcript_version "1"; exon_number "4"; gene_source "ensembl"; gene_biotype "lncRNA"; transcript_source "ensembl"; transcript_biotype "lncRNA"; exon_id "ENSRNOE00000755079"; exon_version "1"; tag "Ensembl_canonical";
16	ensembl	exon	24963993	24964988	0	-	.	gene_id "ENSRNOG00000073559"; gene_version "1"; transcript_id "ENSRNOT00000153233"; transcript_version "1"; exon_number "4"; gene_source "ensembl"; gene_biotype "lncRNA"; transcript_source "ensembl"; transcript_biotype "lncRNA"; exon_id "ENSRNOE00000673898"; exon_version "1";
16	ensembl	exon	24965242	24965303	0	-	.	gene_id "ENSRNOG00000073559"; gene_version "1"; transcript_id "ENSRNOT00000153233"; transcript_version "1"; exon_number "3"; gene_source "ensembl"; gene_biotype "lncRNA"; transcript_source "ensembl"; transcript_biotype "lncRNA"; exon_id "ENSRNOE00000800295"; exon_version "1";
16	ensembl	exon	24965242	24965303	0	-	.	gene_id "ENSRNOG00000073559"; gene_version "1"; transcript_id "ENSRNOT00000144710"; transcript_version "1"; exon_number "3"; gene_source "ensembl"; gene_biotype "lncRNA"; transcript_source "ensembl"; transcript_biotype "lncRNA"; exon_id "ENSRNOE00000800295"; exon_version "1"; tag "Ensembl_canonical";
16	ensembl	exon	24967043	24967497	0	-	.	gene_id "ENSRNOG00000073559"; gene_version "1"; transcript_id "ENSRNOT00000151502"; transcript_version "1"; exon_number "5"; gene_source "ensembl"; gene_biotype "lncRNA"; transcript_source "ensembl"; transcript_biotype "lncRNA"; exon_id "ENSRNOE00000759477"; exon_version "1";
16	ensembl	transcript	24967043	24985819	0	-	.	gene_id "ENSRNOG00000073559"; gene_version "1"; transcript_id "ENSRNOT00000151502"; transcript_version "1"; gene_source "ensembl"; gene_biotype "lncRNA"; transcript_source "ensembl"; transcript_biotype "lncRNA";
16	ensembl	exon	24967461	24967497	0	-	.	gene_id "ENSRNOG00000073559"; gene_version "1"; transcript_id "ENSRNOT00000153233"; transcript_version "1"; exon_number "2"; gene_source "ensembl"; gene_biotype "lncRNA"; transcript_source "ensembl"; transcript_biotype "lncRNA"; exon_id "ENSRNOE00000684434"; exon_version "1";
16	ensembl	exon	24967788	24967887	0	-	.	gene_id "ENSRNOG00000073559"; gene_version "1"; transcript_id "ENSRNOT00000144710"; transcript_version "1"; exon_number "2"; gene_source "ensembl"; gene_biotype "lncRNA"; transcript_source "ensembl"; transcript_biotype "lncRNA"; exon_id "ENSRNOE00000727776"; exon_version "1"; tag "Ensembl_canonical";
16	ensembl	exon	24967788	24968357	0	-	.	gene_id "ENSRNOG00000073559"; gene_version "1"; transcript_id "ENSRNOT00000153233"; transcript_version "1"; exon_number "1"; gene_source "ensembl"; gene_biotype "lncRNA"; transcript_source "ensembl"; transcript_biotype "lncRNA"; exon_id "ENSRNOE00000723173"; exon_version "1";
16	ensembl	exon	24968096	24968357	0	-	.	gene_id "ENSRNOG00000073559"; gene_version "1"; transcript_id "ENSRNOT00000144710"; transcript_version "1"; exon_number "1"; gene_source "ensembl"; gene_biotype "lncRNA"; transcript_source "ensembl"; transcript_biotype "lncRNA"; exon_id "ENSRNOE00000720276"; exon_version "1"; tag "Ensembl_canonical";
16	ensembl	exon	24981764	24981816	0	-	.	gene_id "ENSRNOG00000073559"; gene_version "1"; transcript_id "ENSRNOT00000151502"; transcript_version "1"; exon_number "4"; gene_source "ensembl"; gene_biotype "lncRNA"; transcript_source "ensembl"; transcript_biotype "lncRNA"; exon_id "ENSRNOE00000627249"; exon_version "2";
16	ensembl	exon	24983737	24983843	0	-	.	gene_id "ENSRNOG00000073559"; gene_version "1"; transcript_id "ENSRNOT00000151502"; transcript_version "1"; exon_number "3"; gene_source "ensembl"; gene_biotype "lncRNA"; transcript_source "ensembl"; transcript_biotype "lncRNA"; exon_id "ENSRNOE00000768974"; exon_version "1";
16	ensembl	exon	24984804	24984977	0	-	.	gene_id "ENSRNOG00000073559"; gene_version "1"; transcript_id "ENSRNOT00000151502"; transcript_version "1"; exon_number "2"; gene_source "ensembl"; gene_biotype "lncRNA"; transcript_source "ensembl"; transcript_biotype "lncRNA"; exon_id "ENSRNOE00000787258"; exon_version "1";
16	ensembl	exon	24985705	24985819	0	-	.	gene_id "ENSRNOG00000073559"; gene_version "1"; transcript_id "ENSRNOT00000151502"; transcript_version "1"; exon_number "1"; gene_source "ensembl"; gene_biotype "lncRNA"; transcript_source "ensembl"; transcript_biotype "lncRNA"; exon_id "ENSRNOE00000707409"; exon_version "1";
16	sraer114_es	exon	25111973	25112054	0.634002122997278	-	.	gene_id "ENSRNOG00000073754"; transcript_id "ENSRNOG00000073754_tx_2"; exon_id "16_25111973_25112054_-"; exonnum "14"; txlen "1984";
16	sraer114_es	exon	25111973	25112054	0.56699031180935	-	.	gene_id "ENSRNOG00000073754"; transcript_id "ENSRNOG00000073754_tx_3"; exon_id "16_25111973_25112054_-"; exonnum "14"; txlen "2546";
16	sraer114_es	exon	25111973	25112054	0.324410889784064	-	.	gene_id "ENSRNOG00000073754"; transcript_id "ENSRNOG00000073754_tx_4"; exon_id "16_25111973_25112054_-"; exonnum "13"; txlen "2383";
16	sraer114_es	exon	25111973	25112054	0.0227119002252526	-	.	gene_id "ENSRNOG00000073754"; transcript_id "ENSRNOG00000073754_tx_9"; exon_id "16_25111973_25112054_-"; exonnum "15"; txlen "1951";
16	sraer114_mid	exon	25112613	25112932	0.634002122997278	-	.	gene_id "ENSRNOG00000073754"; transcript_id "ENSRNOG00000073754_tx_2"; exon_id "16_25112613_25112932_-"; exonnum "13"; txlen "1984";
16	sraer114_mid	exon	25112613	25112932	0.56699031180935	-	.	gene_id "ENSRNOG00000073754"; transcript_id "ENSRNOG00000073754_tx_3"; exon_id "16_25112613_25112932_-"; exonnum "13"; txlen "2546";
16	sraer114_mid	exon	25112613	25112932	0.324410889784064	-	.	gene_id "ENSRNOG00000073754"; transcript_id "ENSRNOG00000073754_tx_4"; exon_id "16_25112613_25112932_-"; exonnum "12"; txlen "2383";
16	sraer114_mid	exon	25112613	25112932	0.0227119002252526	-	.	gene_id "ENSRNOG00000073754"; transcript_id "ENSRNOG00000073754_tx_9"; exon_id "16_25112613_25112932_-"; exonnum "14"; txlen "1951";
16	sraer114_mid	exon	25113034	25113506	0.634002122997278	-	.	gene_id "ENSRNOG00000073754"; transcript_id "ENSRNOG00000073754_tx_2"; exon_id "16_25113034_25113506_-"; exonnum "12"; txlen "1984";
16	sraer114_mid	exon	25113034	25113506	0.56699031180935	-	.	gene_id "ENSRNOG00000073754"; transcript_id "ENSRNOG00000073754_tx_3"; exon_id "16_25113034_25113506_-"; exonnum "12"; txlen "2546";
16	sraer114_mid	exon	25113034	25113506	0.324410889784064	-	.	gene_id "ENSRNOG00000073754"; transcript_id "ENSRNOG00000073754_tx_4"; exon_id "16_25113034_25113506_-"; exonnum "11"; txlen "2383";
16	sraer114_mid	exon	25113034	25113506	0.0227119002252526	-	.	gene_id "ENSRNOG00000073754"; transcript_id "ENSRNOG00000073754_tx_9"; exon_id "16_25113034_25113506_-"; exonnum "13"; txlen "1951";
16	sraer114_mid	exon	25117228	25117356	0.634002122997278	-	.	gene_id "ENSRNOG00000073754"; transcript_id "ENSRNOG00000073754_tx_2"; exon_id "16_25117228_25117356_-"; exonnum "11"; txlen "1984";
16	sraer114_mid	exon	25117228	25117356	0.56699031180935	-	.	gene_id "ENSRNOG00000073754"; transcript_id "ENSRNOG00000073754_tx_3"; exon_id "16_25117228_25117356_-"; exonnum "11"; txlen "2546";
16	sraer114_mid	exon	25117228	25117356	0.324410889784064	-	.	gene_id "ENSRNOG00000073754"; transcript_id "ENSRNOG00000073754_tx_4"; exon_id "16_25117228_25117356_-"; exonnum "10"; txlen "2383";
16	sraer114_mid	exon	25117228	25117356	0.0227119002252526	-	.	gene_id "ENSRNOG00000073754"; transcript_id "ENSRNOG00000073754_tx_9"; exon_id "16_25117228_25117356_-"; exonnum "12"; txlen "1951";
16	sraer114_mid	exon	25118401	25118443	0.634002122997278	-	.	gene_id "ENSRNOG00000073754"; transcript_id "ENSRNOG00000073754_tx_2"; exon_id "16_25118401_25118443_-"; exonnum "10"; txlen "1984";
16	sraer114_mid	exon	25118401	25118443	0.56699031180935	-	.	gene_id "ENSRNOG00000073754"; transcript_id "ENSRNOG00000073754_tx_3"; exon_id "16_25118401_25118443_-"; exonnum "10"; txlen "2546";
16	sraer114_mid	exon	25118401	25118443	0.324410889784064	-	.	gene_id "ENSRNOG00000073754"; transcript_id "ENSRNOG00000073754_tx_4"; exon_id "16_25118401_25118443_-"; exonnum "9"; txlen "2383";
16	sraer114_mid	exon	25118401	25118443	0.0227119002252526	-	.	gene_id "ENSRNOG00000073754"; transcript_id "ENSRNOG00000073754_tx_9"; exon_id "16_25118401_25118443_-"; exonnum "11"; txlen "1951";
16	sraer114_mid	exon	25118881	25118914	0.634002122997278	-	.	gene_id "ENSRNOG00000073754"; transcript_id "ENSRNOG00000073754_tx_2"; exon_id "16_25118881_25118914_-"; exonnum "9"; txlen "1984";
16	sraer114_mid	exon	25118881	25118914	0.56699031180935	-	.	gene_id "ENSRNOG00000073754"; transcript_id "ENSRNOG00000073754_tx_3"; exon_id "16_25118881_25118914_-"; exonnum "9"; txlen "2546";
16	sraer114_mid	exon	25118881	25118914	0.324410889784064	-	.	gene_id "ENSRNOG00000073754"; transcript_id "ENSRNOG00000073754_tx_4"; exon_id "16_25118881_25118914_-"; exonnum "8"; txlen "2383";
16	sraer114_mid	exon	25118881	25118914	0.0349993594858978	-	.	gene_id "ENSRNOG00000073754"; transcript_id "ENSRNOG00000073754_tx_6"; exon_id "16_25118881_25118914_-"; exonnum "10"; txlen "1036";
16	sraer114_mid	exon	25118881	25118914	0.0302266243698312	-	.	gene_id "ENSRNOG00000073754"; transcript_id "ENSRNOG00000073754_tx_7"; exon_id "16_25118881_25118914_-"; exonnum "11"; txlen "1096";
16	sraer114_mid	exon	25118881	25118914	0.029590957719613	-	.	gene_id "ENSRNOG00000073754"; transcript_id "ENSRNOG00000073754_tx_8"; exon_id "16_25118881_25118914_-"; exonnum "8"; txlen "774";
16	sraer114_mid	exon	25118881	25118914	0.0227119002252526	-	.	gene_id "ENSRNOG00000073754"; transcript_id "ENSRNOG00000073754_tx_9"; exon_id "16_25118881_25118914_-"; exonnum "10"; txlen "1951";
16	sraer114_mid	exon	25122036	25122097	0.634002122997278	-	.	gene_id "ENSRNOG00000073754"; transcript_id "ENSRNOG00000073754_tx_2"; exon_id "16_25122036_25122097_-"; exonnum "8"; txlen "1984";
16	sraer114_mid	exon	25122036	25122097	0.56699031180935	-	.	gene_id "ENSRNOG00000073754"; transcript_id "ENSRNOG00000073754_tx_3"; exon_id "16_25122036_25122097_-"; exonnum "8"; txlen "2546";
16	sraer114_mid	exon	25122036	25122097	0.324410889784064	-	.	gene_id "ENSRNOG00000073754"; transcript_id "ENSRNOG00000073754_tx_4"; exon_id "16_25122036_25122097_-"; exonnum "7"; txlen "2383";
16	sraer114_mid	exon	25122036	25122097	0.0349993594858978	-	.	gene_id "ENSRNOG00000073754"; transcript_id "ENSRNOG00000073754_tx_6"; exon_id "16_25122036_25122097_-"; exonnum "9"; txlen "1036";
16	sraer114_mid	exon	25122036	25122097	0.0302266243698312	-	.	gene_id "ENSRNOG00000073754"; transcript_id "ENSRNOG00000073754_tx_7"; exon_id "16_25122036_25122097_-"; exonnum "10"; txlen "1096";
16	sraer114_mid	exon	25122036	25122097	0.029590957719613	-	.	gene_id "ENSRNOG00000073754"; transcript_id "ENSRNOG00000073754_tx_8"; exon_id "16_25122036_25122097_-"; exonnum "7"; txlen "774";
16	sraer114_mid	exon	25122036	25122097	0.0227119002252526	-	.	gene_id "ENSRNOG00000073754"; transcript_id "ENSRNOG00000073754_tx_9"; exon_id "16_25122036_25122097_-"; exonnum "9"; txlen "1951";
16	sraer114_mid	exon	25124177	25124213	0.634002122997278	-	.	gene_id "ENSRNOG00000073754"; transcript_id "ENSRNOG00000073754_tx_2"; exon_id "16_25124177_25124213_-"; exonnum "7"; txlen "1984";
16	sraer114_mid	exon	25124177	25124213	0.56699031180935	-	.	gene_id "ENSRNOG00000073754"; transcript_id "ENSRNOG00000073754_tx_3"; exon_id "16_25124177_25124213_-"; exonnum "7"; txlen "2546";
16	sraer114_mid	exon	25124177	25124213	0.324410889784064	-	.	gene_id "ENSRNOG00000073754"; transcript_id "ENSRNOG00000073754_tx_4"; exon_id "16_25124177_25124213_-"; exonnum "6"; txlen "2383";
16	sraer114_mid	exon	25124177	25124213	0.0349993594858978	-	.	gene_id "ENSRNOG00000073754"; transcript_id "ENSRNOG00000073754_tx_6"; exon_id "16_25124177_25124213_-"; exonnum "8"; txlen "1036";
16	sraer114_mid	exon	25124177	25124213	0.0302266243698312	-	.	gene_id "ENSRNOG00000073754"; transcript_id "ENSRNOG00000073754_tx_7"; exon_id "16_25124177_25124213_-"; exonnum "9"; txlen "1096";
16	sraer114_mid	exon	25124177	25124213	0.029590957719613	-	.	gene_id "ENSRNOG00000073754"; transcript_id "ENSRNOG00000073754_tx_8"; exon_id "16_25124177_25124213_-"; exonnum "6"; txlen "774";
16	sraer114_mid	exon	25124177	25124213	0.0227119002252526	-	.	gene_id "ENSRNOG00000073754"; transcript_id "ENSRNOG00000073754_tx_9"; exon_id "16_25124177_25124213_-"; exonnum "8"; txlen "1951";
16	sraer114_mid	exon	25124500	25124598	0.0349993594858978	-	.	gene_id "ENSRNOG00000073754"; transcript_id "ENSRNOG00000073754_tx_6"; exon_id "16_25124500_25124598_-"; exonnum "7"; txlen "1036";
16	sraer114_mid	exon	25124500	25124598	0.0302266243698312	-	.	gene_id "ENSRNOG00000073754"; transcript_id "ENSRNOG00000073754_tx_7"; exon_id "16_25124500_25124598_-"; exonnum "8"; txlen "1096";
16	sraer114_mid	exon	25124500	25124598	0.0227119002252526	-	.	gene_id "ENSRNOG00000073754"; transcript_id "ENSRNOG00000073754_tx_9"; exon_id "16_25124500_25124598_-"; exonnum "7"; txlen "1951";
16	sraer114_mid	exon	25124993	25125052	0.0302266243698312	-	.	gene_id "ENSRNOG00000073754"; transcript_id "ENSRNOG00000073754_tx_7"; exon_id "16_25124993_25125052_-"; exonnum "7"; txlen "1096";
16	sraer114_mid	exon	25124993	25125052	0.0227119002252526	-	.	gene_id "ENSRNOG00000073754"; transcript_id "ENSRNOG00000073754_tx_9"; exon_id "16_25124993_25125052_-"; exonnum "6"; txlen "1951";
16	sraer114_mid	exon	25130744	25130796	0.634002122997278	-	.	gene_id "ENSRNOG00000073754"; transcript_id "ENSRNOG00000073754_tx_2"; exon_id "16_25130744_25130796_-"; exonnum "6"; txlen "1984";
16	sraer114_mid	exon	25130744	25130796	0.56699031180935	-	.	gene_id "ENSRNOG00000073754"; transcript_id "ENSRNOG00000073754_tx_3"; exon_id "16_25130744_25130796_-"; exonnum "6"; txlen "2546";
16	sraer114_mid	exon	25130744	25130796	0.324410889784064	-	.	gene_id "ENSRNOG00000073754"; transcript_id "ENSRNOG00000073754_tx_4"; exon_id "16_25130744_25130796_-"; exonnum "5"; txlen "2383";
16	sraer114_mid	exon	25130744	25130796	0.106795459142514	-	.	gene_id "ENSRNOG00000073754"; transcript_id "ENSRNOG00000073754_tx_5"; exon_id "16_25130744_25130796_-"; exonnum "5"; txlen "508";
16	sraer114_mid	exon	25130744	25130796	0.0349993594858978	-	.	gene_id "ENSRNOG00000073754"; transcript_id "ENSRNOG00000073754_tx_6"; exon_id "16_25130744_25130796_-"; exonnum "6"; txlen "1036";
16	sraer114_mid	exon	25130744	25130796	0.0302266243698312	-	.	gene_id "ENSRNOG00000073754"; transcript_id "ENSRNOG00000073754_tx_7"; exon_id "16_25130744_25130796_-"; exonnum "6"; txlen "1096";
16	sraer114_mid	exon	25130744	25130796	0.029590957719613	-	.	gene_id "ENSRNOG00000073754"; transcript_id "ENSRNOG00000073754_tx_8"; exon_id "16_25130744_25130796_-"; exonnum "5"; txlen "774";
16	sraer114_mid	exon	25130744	25130796	0.0227119002252526	-	.	gene_id "ENSRNOG00000073754"; transcript_id "ENSRNOG00000073754_tx_9"; exon_id "16_25130744_25130796_-"; exonnum "5"; txlen "1951";
16	sraer114_mid	exon	25132687	25132793	0.634002122997278	-	.	gene_id "ENSRNOG00000073754"; transcript_id "ENSRNOG00000073754_tx_2"; exon_id "16_25132687_25132793_-"; exonnum "5"; txlen "1984";
16	sraer114_mid	exon	25132687	25132793	0.56699031180935	-	.	gene_id "ENSRNOG00000073754"; transcript_id "ENSRNOG00000073754_tx_3"; exon_id "16_25132687_25132793_-"; exonnum "5"; txlen "2546";
16	sraer114_mid	exon	25132687	25132793	0.324410889784064	-	.	gene_id "ENSRNOG00000073754"; transcript_id "ENSRNOG00000073754_tx_4"; exon_id "16_25132687_25132793_-"; exonnum "4"; txlen "2383";
16	sraer114_mid	exon	25132687	25132793	0.106795459142514	-	.	gene_id "ENSRNOG00000073754"; transcript_id "ENSRNOG00000073754_tx_5"; exon_id "16_25132687_25132793_-"; exonnum "4"; txlen "508";
16	sraer114_mid	exon	25132687	25132793	0.0349993594858978	-	.	gene_id "ENSRNOG00000073754"; transcript_id "ENSRNOG00000073754_tx_6"; exon_id "16_25132687_25132793_-"; exonnum "5"; txlen "1036";
16	sraer114_mid	exon	25132687	25132793	0.0302266243698312	-	.	gene_id "ENSRNOG00000073754"; transcript_id "ENSRNOG00000073754_tx_7"; exon_id "16_25132687_25132793_-"; exonnum "5"; txlen "1096";
16	sraer114_mid	exon	25132687	25132793	0.029590957719613	-	.	gene_id "ENSRNOG00000073754"; transcript_id "ENSRNOG00000073754_tx_8"; exon_id "16_25132687_25132793_-"; exonnum "4"; txlen "774";
16	sraer114_mid	exon	25132687	25132793	0.0227119002252526	-	.	gene_id "ENSRNOG00000073754"; transcript_id "ENSRNOG00000073754_tx_9"; exon_id "16_25132687_25132793_-"; exonnum "4"; txlen "1951";
16	sraer114_mid	exon	25133745	25133918	0.634002122997278	-	.	gene_id "ENSRNOG00000073754"; transcript_id "ENSRNOG00000073754_tx_2"; exon_id "16_25133745_25133918_-"; exonnum "4"; txlen "1984";
16	sraer114_mid	exon	25133745	25133918	0.56699031180935	-	.	gene_id "ENSRNOG00000073754"; transcript_id "ENSRNOG00000073754_tx_3"; exon_id "16_25133745_25133918_-"; exonnum "4"; txlen "2546";
16	sraer114_mid	exon	25133745	25133918	0.324410889784064	-	.	gene_id "ENSRNOG00000073754"; transcript_id "ENSRNOG00000073754_tx_4"; exon_id "16_25133745_25133918_-"; exonnum "3"; txlen "2383";
16	sraer114_mid	exon	25133745	25133918	0.106795459142514	-	.	gene_id "ENSRNOG00000073754"; transcript_id "ENSRNOG00000073754_tx_5"; exon_id "16_25133745_25133918_-"; exonnum "3"; txlen "508";
16	sraer114_mid	exon	25133745	25133918	0.0349993594858978	-	.	gene_id "ENSRNOG00000073754"; transcript_id "ENSRNOG00000073754_tx_6"; exon_id "16_25133745_25133918_-"; exonnum "4"; txlen "1036";
16	sraer114_mid	exon	25133745	25133918	0.0302266243698312	-	.	gene_id "ENSRNOG00000073754"; transcript_id "ENSRNOG00000073754_tx_7"; exon_id "16_25133745_25133918_-"; exonnum "4"; txlen "1096";
16	sraer114_mid	exon	25133745	25133918	0.029590957719613	-	.	gene_id "ENSRNOG00000073754"; transcript_id "ENSRNOG00000073754_tx_8"; exon_id "16_25133745_25133918_-"; exonnum "3"; txlen "774";
16	sraer114_mid	exon	25133745	25133918	0.0227119002252526	-	.	gene_id "ENSRNOG00000073754"; transcript_id "ENSRNOG00000073754_tx_9"; exon_id "16_25133745_25133918_-"; exonnum "3"; txlen "1951";
16	ensembl	exon	25133885	25133918	0	-	.	gene_id "ENSRNOG00000073754"; gene_version "1"; transcript_id "ENSRNOT00000153335"; transcript_version "1"; exon_number "4"; gene_source "ensembl"; gene_biotype "lncRNA"; transcript_source "ensembl"; transcript_biotype "lncRNA"; exon_id "ENSRNOE00000792773"; exon_version "1"; tag "Ensembl_canonical";
16	ensembl	gene	25133885	25207365	0	-	.	gene_id "ENSRNOG00000073754"; gene_version "1"; gene_source "ensembl"; gene_biotype "lncRNA";
16	ensembl	transcript	25133885	25207365	0	-	.	gene_id "ENSRNOG00000073754"; gene_version "1"; transcript_id "ENSRNOT00000153335"; transcript_version "1"; gene_source "ensembl"; gene_biotype "lncRNA"; transcript_source "ensembl"; transcript_biotype "lncRNA"; tag "Ensembl_canonical";
16	ensembl	exon	25134923	25135037	0	-	.	gene_id "ENSRNOG00000073754"; gene_version "1"; transcript_id "ENSRNOT00000153335"; transcript_version "1"; exon_number "3"; gene_source "ensembl"; gene_biotype "lncRNA"; transcript_source "ensembl"; transcript_biotype "lncRNA"; exon_id "ENSRNOE00000692990"; exon_version "1"; tag "Ensembl_canonical";
16	ENSEMBL114_rn	exon	25134923	25135037	0.634002122997278	-	.	gene_id "ENSRNOG00000073754"; transcript_id "ENSRNOG00000073754_tx_2"; exon_id "16_25134923_25135037_-"; exonnum "3"; txlen "1984";
16	ENSEMBL114_rn	exon	25134923	25135037	0.56699031180935	-	.	gene_id "ENSRNOG00000073754"; transcript_id "ENSRNOG00000073754_tx_3"; exon_id "16_25134923_25135037_-"; exonnum "3"; txlen "2546";
16	ENSEMBL114_rn	exon	25134923	25135037	0.324410889784064	-	.	gene_id "ENSRNOG00000073754"; transcript_id "ENSRNOG00000073754_tx_4"; exon_id "16_25134923_25135037_-"; exonnum "2"; txlen "2383";
16	ENSEMBL114_rn	exon	25134923	25135037	0.106795459142514	-	.	gene_id "ENSRNOG00000073754"; transcript_id "ENSRNOG00000073754_tx_5"; exon_id "16_25134923_25135037_-"; exonnum "2"; txlen "508";
16	ENSEMBL114_rn	exon	25134923	25135037	0.0349993594858978	-	.	gene_id "ENSRNOG00000073754"; transcript_id "ENSRNOG00000073754_tx_6"; exon_id "16_25134923_25135037_-"; exonnum "3"; txlen "1036";
16	ENSEMBL114_rn	exon	25134923	25135037	0.0302266243698312	-	.	gene_id "ENSRNOG00000073754"; transcript_id "ENSRNOG00000073754_tx_7"; exon_id "16_25134923_25135037_-"; exonnum "3"; txlen "1096";
16	ENSEMBL114_rn	exon	25134923	25135037	0.029590957719613	-	.	gene_id "ENSRNOG00000073754"; transcript_id "ENSRNOG00000073754_tx_8"; exon_id "16_25134923_25135037_-"; exonnum "2"; txlen "774";
16	ENSEMBL114_rn	exon	25134923	25135037	0.0227119002252526	-	.	gene_id "ENSRNOG00000073754"; transcript_id "ENSRNOG00000073754_tx_9"; exon_id "16_25134923_25135037_-"; exonnum "2"; txlen "1951";
16	sraer114_ss	exon	25135185	25135243	0.106795459142514	-	.	gene_id "ENSRNOG00000073754"; transcript_id "ENSRNOG00000073754_tx_5"; exon_id "16_25135185_25135243_-"; exonnum "1"; txlen "508";
16	ensembl	exon	25140192	25140354	0	-	.	gene_id "ENSRNOG00000073754"; gene_version "1"; transcript_id "ENSRNOT00000153335"; transcript_version "1"; exon_number "2"; gene_source "ensembl"; gene_biotype "lncRNA"; transcript_source "ensembl"; transcript_biotype "lncRNA"; exon_id "ENSRNOE00000657539"; exon_version "1"; tag "Ensembl_canonical";
16	ENSEMBL114_rn	exon	25140192	25140354	0.634002122997278	-	.	gene_id "ENSRNOG00000073754"; transcript_id "ENSRNOG00000073754_tx_2"; exon_id "16_25140192_25140354_-"; exonnum "2"; txlen "1984";
16	ENSEMBL114_rn	exon	25140192	25140354	0.56699031180935	-	.	gene_id "ENSRNOG00000073754"; transcript_id "ENSRNOG00000073754_tx_3"; exon_id "16_25140192_25140354_-"; exonnum "2"; txlen "2546";
16	ENSEMBL114_rn	exon	25140192	25140354	0.0349993594858978	-	.	gene_id "ENSRNOG00000073754"; transcript_id "ENSRNOG00000073754_tx_6"; exon_id "16_25140192_25140354_-"; exonnum "2"; txlen "1036";
16	ENSEMBL114_rn	exon	25140192	25140354	0.0302266243698312	-	.	gene_id "ENSRNOG00000073754"; transcript_id "ENSRNOG00000073754_tx_7"; exon_id "16_25140192_25140354_-"; exonnum "2"; txlen "1096";
16	ENSEMBL114_rn	exon	25140192	25140354	0.0227119002252526	-	.	gene_id "ENSRNOG00000073754"; transcript_id "ENSRNOG00000073754_tx_9"; exon_id "16_25140192_25140354_-"; exonnum "1"; txlen "1951";
16	sraer114_ss	exon	25167785	25168538	0.56699031180935	-	.	gene_id "ENSRNOG00000073754"; transcript_id "ENSRNOG00000073754_tx_3"; exon_id "16_25167785_25168538_-"; exonnum "1"; txlen "2546";
16	sraer114_ss	exon	25167785	25168538	0.324410889784064	-	.	gene_id "ENSRNOG00000073754"; transcript_id "ENSRNOG00000073754_tx_4"; exon_id "16_25167785_25168538_-"; exonnum "1"; txlen "2383";
16	sraer114_ss	exon	25167988	25168179	0.634002122997278	-	.	gene_id "ENSRNOG00000073754"; transcript_id "ENSRNOG00000073754_tx_2"; exon_id "16_25167988_25168179_-"; exonnum "1"; txlen "1984";
16	sraer114_ss	exon	25167988	25168179	0.0349993594858978	-	.	gene_id "ENSRNOG00000073754"; transcript_id "ENSRNOG00000073754_tx_6"; exon_id "16_25167988_25168179_-"; exonnum "1"; txlen "1036";
16	sraer114_ss	exon	25167988	25168179	0.0302266243698312	-	.	gene_id "ENSRNOG00000073754"; transcript_id "ENSRNOG00000073754_tx_7"; exon_id "16_25167988_25168179_-"; exonnum "1"; txlen "1096";
16	sraer114_ss	exon	25167988	25168179	0.029590957719613	-	.	gene_id "ENSRNOG00000073754"; transcript_id "ENSRNOG00000073754_tx_8"; exon_id "16_25167988_25168179_-"; exonnum "1"; txlen "774";
16	sraer114_es	exon	25172809	25174088	2.69730554048684	-	.	gene_id "ENSRNOG00000073754"; transcript_id "ENSRNOG00000073754_tx_1"; exon_id "16_25172809_25174088_-"; exonnum "2"; txlen "1550";
16	sraer114_ss	exon	25182959	25183228	2.69730554048684	-	.	gene_id "ENSRNOG00000073754"; transcript_id "ENSRNOG00000073754_tx_1"; exon_id "16_25182959_25183228_-"; exonnum "1"; txlen "1550";
16	ensembl	exon	25207319	25207365	0	-	.	gene_id "ENSRNOG00000073754"; gene_version "1"; transcript_id "ENSRNOT00000153335"; transcript_version "1"; exon_number "1"; gene_source "ensembl"; gene_biotype "lncRNA"; transcript_source "ensembl"; transcript_biotype "lncRNA"; exon_id "ENSRNOE00000645017"; exon_version "2"; tag "Ensembl_canonical";
16	ensembl	exon	25368586	25369041	0	-	.	gene_id "ENSRNOG00000082428"; gene_version "1"; transcript_id "ENSRNOT00000154253"; transcript_version "1"; exon_number "3"; gene_source "ensembl"; gene_biotype "lncRNA"; transcript_source "ensembl"; transcript_biotype "lncRNA"; exon_id "ENSRNOE00000749468"; exon_version "1";
16	ensembl	gene	25368586	25376054	0	-	.	gene_id "ENSRNOG00000082428"; gene_version "1"; gene_source "ensembl"; gene_biotype "lncRNA";
16	ensembl	transcript	25368586	25376054	0	-	.	gene_id "ENSRNOG00000082428"; gene_version "1"; transcript_id "ENSRNOT00000154253"; transcript_version "1"; gene_source "ensembl"; gene_biotype "lncRNA"; transcript_source "ensembl"; transcript_biotype "lncRNA";
16	ensembl	exon	25369448	25369983	0	-	.	gene_id "ENSRNOG00000082428"; gene_version "1"; transcript_id "ENSRNOT00000127751"; transcript_version "1"; exon_number "3"; gene_source "ensembl"; gene_biotype "lncRNA"; transcript_source "ensembl"; transcript_biotype "lncRNA"; exon_id "ENSRNOE00000676593"; exon_version "1";
16	ensembl	exon	25369448	25369983	0	-	.	gene_id "ENSRNOG00000082428"; gene_version "1"; transcript_id "ENSRNOT00000128720"; transcript_version "1"; exon_number "3"; gene_source "ensembl"; gene_biotype "lncRNA"; transcript_source "ensembl"; transcript_biotype "lncRNA"; exon_id "ENSRNOE00000676593"; exon_version "1"; tag "Ensembl_canonical";
16	ensembl	transcript	25369448	25373538	0	-	.	gene_id "ENSRNOG00000082428"; gene_version "1"; transcript_id "ENSRNOT00000128720"; transcript_version "1"; gene_source "ensembl"; gene_biotype "lncRNA"; transcript_source "ensembl"; transcript_biotype "lncRNA"; tag "Ensembl_canonical";
16	ensembl	transcript	25369448	25376054	0	-	.	gene_id "ENSRNOG00000082428"; gene_version "1"; transcript_id "ENSRNOT00000127751"; transcript_version "1"; gene_source "ensembl"; gene_biotype "lncRNA"; transcript_source "ensembl"; transcript_biotype "lncRNA";
16	ensembl	exon	25369658	25369983	0	-	.	gene_id "ENSRNOG00000082428"; gene_version "1"; transcript_id "ENSRNOT00000154253"; transcript_version "1"; exon_number "2"; gene_source "ensembl"; gene_biotype "lncRNA"; transcript_source "ensembl"; transcript_biotype "lncRNA"; exon_id "ENSRNOE00000737479"; exon_version "1";
16	ensembl	exon	25369661	25369983	0	-	.	gene_id "ENSRNOG00000082428"; gene_version "1"; transcript_id "ENSRNOT00000156936"; transcript_version "1"; exon_number "3"; gene_source "ensembl"; gene_biotype "lncRNA"; transcript_source "ensembl"; transcript_biotype "lncRNA"; exon_id "ENSRNOE00000802034"; exon_version "1";
16	ensembl	transcript	25369661	25373538	0	-	.	gene_id "ENSRNOG00000082428"; gene_version "1"; transcript_id "ENSRNOT00000156936"; transcript_version "1"; gene_source "ensembl"; gene_biotype "lncRNA"; transcript_source "ensembl"; transcript_biotype "lncRNA";
16	ensembl	exon	25369672	25369983	0	-	.	gene_id "ENSRNOG00000082428"; gene_version "1"; transcript_id "ENSRNOT00000124006"; transcript_version "1"; exon_number "4"; gene_source "ensembl"; gene_biotype "lncRNA"; transcript_source "ensembl"; transcript_biotype "lncRNA"; exon_id "ENSRNOE00000679760"; exon_version "1";
16	ensembl	exon	25369672	25369983	0	-	.	gene_id "ENSRNOG00000082428"; gene_version "1"; transcript_id "ENSRNOT00000129406"; transcript_version "1"; exon_number "2"; gene_source "ensembl"; gene_biotype "lncRNA"; transcript_source "ensembl"; transcript_biotype "lncRNA"; exon_id "ENSRNOE00000679760"; exon_version "1";
16	ensembl	transcript	25369672	25373538	0	-	.	gene_id "ENSRNOG00000082428"; gene_version "1"; transcript_id "ENSRNOT00000124006"; transcript_version "1"; gene_source "ensembl"; gene_biotype "lncRNA"; transcript_source "ensembl"; transcript_biotype "lncRNA";
16	ensembl	transcript	25369672	25373538	0	-	.	gene_id "ENSRNOG00000082428"; gene_version "1"; transcript_id "ENSRNOT00000129406"; transcript_version "1"; gene_source "ensembl"; gene_biotype "lncRNA"; transcript_source "ensembl"; transcript_biotype "lncRNA";
16	ensembl	exon	25369815	25369924	0	-	.	gene_id "ENSRNOG00000082428"; gene_version "1"; transcript_id "ENSRNOT00000123266"; transcript_version "1"; exon_number "2"; gene_source "ensembl"; gene_biotype "lncRNA"; transcript_source "ensembl"; transcript_biotype "lncRNA"; exon_id "ENSRNOE00000729729"; exon_version "1";
16	ensembl	transcript	25369815	25374885	0	-	.	gene_id "ENSRNOG00000082428"; gene_version "1"; transcript_id "ENSRNOT00000123266"; transcript_version "1"; gene_source "ensembl"; gene_biotype "lncRNA"; transcript_source "ensembl"; transcript_biotype "lncRNA";
16	ensembl	exon	25370080	25370342	0	-	.	gene_id "ENSRNOG00000082428"; gene_version "1"; transcript_id "ENSRNOT00000128720"; transcript_version "1"; exon_number "2"; gene_source "ensembl"; gene_biotype "lncRNA"; transcript_source "ensembl"; transcript_biotype "lncRNA"; exon_id "ENSRNOE00000791460"; exon_version "1"; tag "Ensembl_canonical";
16	ensembl	exon	25370080	25370342	0	-	.	gene_id "ENSRNOG00000082428"; gene_version "1"; transcript_id "ENSRNOT00000124006"; transcript_version "1"; exon_number "3"; gene_source "ensembl"; gene_biotype "lncRNA"; transcript_source "ensembl"; transcript_biotype "lncRNA"; exon_id "ENSRNOE00000791460"; exon_version "1";
16	ensembl	exon	25370165	25370342	0	-	.	gene_id "ENSRNOG00000082428"; gene_version "1"; transcript_id "ENSRNOT00000130193"; transcript_version "1"; exon_number "3"; gene_source "ensembl"; gene_biotype "lncRNA"; transcript_source "ensembl"; transcript_biotype "lncRNA"; exon_id "ENSRNOE00000753232"; exon_version "1";
16	ensembl	transcript	25370165	25376054	0	-	.	gene_id "ENSRNOG00000082428"; gene_version "1"; transcript_id "ENSRNOT00000130193"; transcript_version "1"; gene_source "ensembl"; gene_biotype "lncRNA"; transcript_source "ensembl"; transcript_biotype "lncRNA";
16	ensembl	exon	25372153	25372222	0	-	.	gene_id "ENSRNOG00000082428"; gene_version "1"; transcript_id "ENSRNOT00000124006"; transcript_version "1"; exon_number "2"; gene_source "ensembl"; gene_biotype "lncRNA"; transcript_source "ensembl"; transcript_biotype "lncRNA"; exon_id "ENSRNOE00000769037"; exon_version "1";
16	ensembl	exon	25372153	25372239	0	-	.	gene_id "ENSRNOG00000082428"; gene_version "1"; transcript_id "ENSRNOT00000156936"; transcript_version "1"; exon_number "2"; gene_source "ensembl"; gene_biotype "lncRNA"; transcript_source "ensembl"; transcript_biotype "lncRNA"; exon_id "ENSRNOE00000713837"; exon_version "1";
16	ensembl	exon	25372986	25373538	0	-	.	gene_id "ENSRNOG00000082428"; gene_version "1"; transcript_id "ENSRNOT00000128720"; transcript_version "1"; exon_number "1"; gene_source "ensembl"; gene_biotype "lncRNA"; transcript_source "ensembl"; transcript_biotype "lncRNA"; exon_id "ENSRNOE00000675671"; exon_version "1"; tag "Ensembl_canonical";
16	ensembl	exon	25372986	25373538	0	-	.	gene_id "ENSRNOG00000082428"; gene_version "1"; transcript_id "ENSRNOT00000156936"; transcript_version "1"; exon_number "1"; gene_source "ensembl"; gene_biotype "lncRNA"; transcript_source "ensembl"; transcript_biotype "lncRNA"; exon_id "ENSRNOE00000675671"; exon_version "1";
16	ensembl	exon	25372986	25373538	0	-	.	gene_id "ENSRNOG00000082428"; gene_version "1"; transcript_id "ENSRNOT00000124006"; transcript_version "1"; exon_number "1"; gene_source "ensembl"; gene_biotype "lncRNA"; transcript_source "ensembl"; transcript_biotype "lncRNA"; exon_id "ENSRNOE00000675671"; exon_version "1";
16	ensembl	exon	25372986	25373538	0	-	.	gene_id "ENSRNOG00000082428"; gene_version "1"; transcript_id "ENSRNOT00000129406"; transcript_version "1"; exon_number "1"; gene_source "ensembl"; gene_biotype "lncRNA"; transcript_source "ensembl"; transcript_biotype "lncRNA"; exon_id "ENSRNOE00000675671"; exon_version "1";
16	ensembl	exon	25374610	25374683	0	-	.	gene_id "ENSRNOG00000082428"; gene_version "1"; transcript_id "ENSRNOT00000127751"; transcript_version "1"; exon_number "2"; gene_source "ensembl"; gene_biotype "lncRNA"; transcript_source "ensembl"; transcript_biotype "lncRNA"; exon_id "ENSRNOE00000786705"; exon_version "1";
16	ensembl	exon	25374610	25374683	0	-	.	gene_id "ENSRNOG00000082428"; gene_version "1"; transcript_id "ENSRNOT00000130193"; transcript_version "1"; exon_number "2"; gene_source "ensembl"; gene_biotype "lncRNA"; transcript_source "ensembl"; transcript_biotype "lncRNA"; exon_id "ENSRNOE00000786705"; exon_version "1";
16	ensembl	exon	25374610	25374885	0	-	.	gene_id "ENSRNOG00000082428"; gene_version "1"; transcript_id "ENSRNOT00000123266"; transcript_version "1"; exon_number "1"; gene_source "ensembl"; gene_biotype "lncRNA"; transcript_source "ensembl"; transcript_biotype "lncRNA"; exon_id "ENSRNOE00000814457"; exon_version "1";
16	ensembl	exon	25375810	25376054	0	-	.	gene_id "ENSRNOG00000082428"; gene_version "1"; transcript_id "ENSRNOT00000154253"; transcript_version "1"; exon_number "1"; gene_source "ensembl"; gene_biotype "lncRNA"; transcript_source "ensembl"; transcript_biotype "lncRNA"; exon_id "ENSRNOE00000676636"; exon_version "1";
16	ensembl	exon	25375810	25376054	0	-	.	gene_id "ENSRNOG00000082428"; gene_version "1"; transcript_id "ENSRNOT00000127751"; transcript_version "1"; exon_number "1"; gene_source "ensembl"; gene_biotype "lncRNA"; transcript_source "ensembl"; transcript_biotype "lncRNA"; exon_id "ENSRNOE00000676636"; exon_version "1";
16	ensembl	exon	25375810	25376054	0	-	.	gene_id "ENSRNOG00000082428"; gene_version "1"; transcript_id "ENSRNOT00000130193"; transcript_version "1"; exon_number "1"; gene_source "ensembl"; gene_biotype "lncRNA"; transcript_source "ensembl"; transcript_biotype "lncRNA"; exon_id "ENSRNOE00000676636"; exon_version "1";
16	ensembl	three_prime_utr	25384257	25385399	0	-	.	gene_id "ENSRNOG00000011891"; gene_version "8"; transcript_id "ENSRNOT00000104552"; transcript_version "2"; gene_name "Atp6v1b2"; gene_source "ensembl"; gene_biotype "protein_coding"; transcript_name "Atp6v1b2-202"; transcript_source "ensembl"; transcript_biotype "protein_coding";
16	ensembl	three_prime_utr	25384257	25385399	0	-	.	gene_id "ENSRNOG00000011891"; gene_version "8"; transcript_id "ENSRNOT00000015931"; transcript_version "8"; gene_name "Atp6v1b2"; gene_source "ensembl"; gene_biotype "protein_coding"; transcript_name "Atp6v1b2-201"; transcript_source "ensembl"; transcript_biotype "protein_coding"; tag "Ensembl_canonical";
16	ensembl	exon	25384257	25385539	0	-	.	gene_id "ENSRNOG00000011891"; gene_version "8"; transcript_id "ENSRNOT00000104552"; transcript_version "2"; exon_number "14"; gene_name "Atp6v1b2"; gene_source "ensembl"; gene_biotype "protein_coding"; transcript_name "Atp6v1b2-202"; transcript_source "ensembl"; transcript_biotype "protein_coding"; exon_id "ENSRNOE00000585647"; exon_version "1";
16	ensembl	exon	25384257	25385539	0	-	.	gene_id "ENSRNOG00000011891"; gene_version "8"; transcript_id "ENSRNOT00000015931"; transcript_version "8"; exon_number "14"; gene_name "Atp6v1b2"; gene_source "ensembl"; gene_biotype "protein_coding"; transcript_name "Atp6v1b2-201"; transcript_source "ensembl"; transcript_biotype "protein_coding"; exon_id "ENSRNOE00000585647"; exon_version "1"; tag "Ensembl_canonical";
16	ensembl	transcript	25384257	25408375	0	-	.	gene_id "ENSRNOG00000011891"; gene_version "8"; transcript_id "ENSRNOT00000104552"; transcript_version "2"; gene_name "Atp6v1b2"; gene_source "ensembl"; gene_biotype "protein_coding"; transcript_name "Atp6v1b2-202"; transcript_source "ensembl"; transcript_biotype "protein_coding";
16	ensembl	gene	25384257	25408839	0	-	.	gene_id "ENSRNOG00000011891"; gene_version "8"; gene_name "Atp6v1b2"; gene_source "ensembl"; gene_biotype "protein_coding";
16	ensembl	transcript	25384257	25408839	0	-	.	gene_id "ENSRNOG00000011891"; gene_version "8"; transcript_id "ENSRNOT00000015931"; transcript_version "8"; gene_name "Atp6v1b2"; gene_source "ensembl"; gene_biotype "protein_coding"; transcript_name "Atp6v1b2-201"; transcript_source "ensembl"; transcript_biotype "protein_coding"; tag "Ensembl_canonical";
16	ensembl	stop_codon	25385400	25385402	0	-	0	gene_id "ENSRNOG00000011891"; gene_version "8"; transcript_id "ENSRNOT00000104552"; transcript_version "2"; exon_number "14"; gene_name "Atp6v1b2"; gene_source "ensembl"; gene_biotype "protein_coding"; transcript_name "Atp6v1b2-202"; transcript_source "ensembl"; transcript_biotype "protein_coding";
16	ensembl	stop_codon	25385400	25385402	0	-	0	gene_id "ENSRNOG00000011891"; gene_version "8"; transcript_id "ENSRNOT00000015931"; transcript_version "8"; exon_number "14"; gene_name "Atp6v1b2"; gene_source "ensembl"; gene_biotype "protein_coding"; transcript_name "Atp6v1b2-201"; transcript_source "ensembl"; transcript_biotype "protein_coding"; tag "Ensembl_canonical";
16	ensembl	CDS	25385403	25385539	0	-	2	gene_id "ENSRNOG00000011891"; gene_version "8"; transcript_id "ENSRNOT00000104552"; transcript_version "2"; exon_number "14"; gene_name "Atp6v1b2"; gene_source "ensembl"; gene_biotype "protein_coding"; transcript_name "Atp6v1b2-202"; transcript_source "ensembl"; transcript_biotype "protein_coding"; protein_id "ENSRNOP00000090567"; protein_version "1";
16	ensembl	CDS	25385403	25385539	0	-	2	gene_id "ENSRNOG00000011891"; gene_version "8"; transcript_id "ENSRNOT00000015931"; transcript_version "8"; exon_number "14"; gene_name "Atp6v1b2"; gene_source "ensembl"; gene_biotype "protein_coding"; transcript_name "Atp6v1b2-201"; transcript_source "ensembl"; transcript_biotype "protein_coding"; protein_id "ENSRNOP00000015931"; protein_version "5"; tag "Ensembl_canonical";
16	ensembl	exon	25387377	25387506	0	-	.	gene_id "ENSRNOG00000011891"; gene_version "8"; transcript_id "ENSRNOT00000104552"; transcript_version "2"; exon_number "13"; gene_name "Atp6v1b2"; gene_source "ensembl"; gene_biotype "protein_coding"; transcript_name "Atp6v1b2-202"; transcript_source "ensembl"; transcript_biotype "protein_coding"; exon_id "ENSRNOE00000113306"; exon_version "1";
16	ensembl	CDS	25387377	25387506	0	-	0	gene_id "ENSRNOG00000011891"; gene_version "8"; transcript_id "ENSRNOT00000104552"; transcript_version "2"; exon_number "13"; gene_name "Atp6v1b2"; gene_source "ensembl"; gene_biotype "protein_coding"; transcript_name "Atp6v1b2-202"; transcript_source "ensembl"; transcript_biotype "protein_coding"; protein_id "ENSRNOP00000090567"; protein_version "1";
16	ensembl	exon	25387377	25387506	0	-	.	gene_id "ENSRNOG00000011891"; gene_version "8"; transcript_id "ENSRNOT00000015931"; transcript_version "8"; exon_number "13"; gene_name "Atp6v1b2"; gene_source "ensembl"; gene_biotype "protein_coding"; transcript_name "Atp6v1b2-201"; transcript_source "ensembl"; transcript_biotype "protein_coding"; exon_id "ENSRNOE00000113306"; exon_version "1"; tag "Ensembl_canonical";
16	ensembl	CDS	25387377	25387506	0	-	0	gene_id "ENSRNOG00000011891"; gene_version "8"; transcript_id "ENSRNOT00000015931"; transcript_version "8"; exon_number "13"; gene_name "Atp6v1b2"; gene_source "ensembl"; gene_biotype "protein_coding"; transcript_name "Atp6v1b2-201"; transcript_source "ensembl"; transcript_biotype "protein_coding"; protein_id "ENSRNOP00000015931"; protein_version "5"; tag "Ensembl_canonical";
16	ensembl	exon	25388728	25388832	0	-	.	gene_id "ENSRNOG00000011891"; gene_version "8"; transcript_id "ENSRNOT00000104552"; transcript_version "2"; exon_number "12"; gene_name "Atp6v1b2"; gene_source "ensembl"; gene_biotype "protein_coding"; transcript_name "Atp6v1b2-202"; transcript_source "ensembl"; transcript_biotype "protein_coding"; exon_id "ENSRNOE00000113247"; exon_version "1";
16	ensembl	CDS	25388728	25388832	0	-	0	gene_id "ENSRNOG00000011891"; gene_version "8"; transcript_id "ENSRNOT00000104552"; transcript_version "2"; exon_number "12"; gene_name "Atp6v1b2"; gene_source "ensembl"; gene_biotype "protein_coding"; transcript_name "Atp6v1b2-202"; transcript_source "ensembl"; transcript_biotype "protein_coding"; protein_id "ENSRNOP00000090567"; protein_version "1";
16	ensembl	exon	25388728	25388832	0	-	.	gene_id "ENSRNOG00000011891"; gene_version "8"; transcript_id "ENSRNOT00000015931"; transcript_version "8"; exon_number "12"; gene_name "Atp6v1b2"; gene_source "ensembl"; gene_biotype "protein_coding"; transcript_name "Atp6v1b2-201"; transcript_source "ensembl"; transcript_biotype "protein_coding"; exon_id "ENSRNOE00000113247"; exon_version "1"; tag "Ensembl_canonical";
16	ensembl	CDS	25388728	25388832	0	-	0	gene_id "ENSRNOG00000011891"; gene_version "8"; transcript_id "ENSRNOT00000015931"; transcript_version "8"; exon_number "12"; gene_name "Atp6v1b2"; gene_source "ensembl"; gene_biotype "protein_coding"; transcript_name "Atp6v1b2-201"; transcript_source "ensembl"; transcript_biotype "protein_coding"; protein_id "ENSRNOP00000015931"; protein_version "5"; tag "Ensembl_canonical";
16	ensembl	exon	25389508	25389590	0	-	.	gene_id "ENSRNOG00000011891"; gene_version "8"; transcript_id "ENSRNOT00000104552"; transcript_version "2"; exon_number "11"; gene_name "Atp6v1b2"; gene_source "ensembl"; gene_biotype "protein_coding"; transcript_name "Atp6v1b2-202"; transcript_source "ensembl"; transcript_biotype "protein_coding"; exon_id "ENSRNOE00000113177"; exon_version "1";
16	ensembl	CDS	25389508	25389590	0	-	2	gene_id "ENSRNOG00000011891"; gene_version "8"; transcript_id "ENSRNOT00000104552"; transcript_version "2"; exon_number "11"; gene_name "Atp6v1b2"; gene_source "ensembl"; gene_biotype "protein_coding"; transcript_name "Atp6v1b2-202"; transcript_source "ensembl"; transcript_biotype "protein_coding"; protein_id "ENSRNOP00000090567"; protein_version "1";
16	ensembl	exon	25389508	25389590	0	-	.	gene_id "ENSRNOG00000011891"; gene_version "8"; transcript_id "ENSRNOT00000015931"; transcript_version "8"; exon_number "11"; gene_name "Atp6v1b2"; gene_source "ensembl"; gene_biotype "protein_coding"; transcript_name "Atp6v1b2-201"; transcript_source "ensembl"; transcript_biotype "protein_coding"; exon_id "ENSRNOE00000113177"; exon_version "1"; tag "Ensembl_canonical";
16	ensembl	CDS	25389508	25389590	0	-	2	gene_id "ENSRNOG00000011891"; gene_version "8"; transcript_id "ENSRNOT00000015931"; transcript_version "8"; exon_number "11"; gene_name "Atp6v1b2"; gene_source "ensembl"; gene_biotype "protein_coding"; transcript_name "Atp6v1b2-201"; transcript_source "ensembl"; transcript_biotype "protein_coding"; protein_id "ENSRNOP00000015931"; protein_version "5"; tag "Ensembl_canonical";
16	ensembl	exon	25391489	25391639	0	-	.	gene_id "ENSRNOG00000011891"; gene_version "8"; transcript_id "ENSRNOT00000104552"; transcript_version "2"; exon_number "10"; gene_name "Atp6v1b2"; gene_source "ensembl"; gene_biotype "protein_coding"; transcript_name "Atp6v1b2-202"; transcript_source "ensembl"; transcript_biotype "protein_coding"; exon_id "ENSRNOE00000113124"; exon_version "1";
16	ensembl	CDS	25391489	25391639	0	-	0	gene_id "ENSRNOG00000011891"; gene_version "8"; transcript_id "ENSRNOT00000104552"; transcript_version "2"; exon_number "10"; gene_name "Atp6v1b2"; gene_source "ensembl"; gene_biotype "protein_coding"; transcript_name "Atp6v1b2-202"; transcript_source "ensembl"; transcript_biotype "protein_coding"; protein_id "ENSRNOP00000090567"; protein_version "1";
16	ensembl	exon	25391489	25391639	0	-	.	gene_id "ENSRNOG00000011891"; gene_version "8"; transcript_id "ENSRNOT00000015931"; transcript_version "8"; exon_number "10"; gene_name "Atp6v1b2"; gene_source "ensembl"; gene_biotype "protein_coding"; transcript_name "Atp6v1b2-201"; transcript_source "ensembl"; transcript_biotype "protein_coding"; exon_id "ENSRNOE00000113124"; exon_version "1"; tag "Ensembl_canonical";
16	ensembl	CDS	25391489	25391639	0	-	0	gene_id "ENSRNOG00000011891"; gene_version "8"; transcript_id "ENSRNOT00000015931"; transcript_version "8"; exon_number "10"; gene_name "Atp6v1b2"; gene_source "ensembl"; gene_biotype "protein_coding"; transcript_name "Atp6v1b2-201"; transcript_source "ensembl"; transcript_biotype "protein_coding"; protein_id "ENSRNOP00000015931"; protein_version "5"; tag "Ensembl_canonical";
16	ensembl	exon	25393478	25393601	0	-	.	gene_id "ENSRNOG00000011891"; gene_version "8"; transcript_id "ENSRNOT00000104552"; transcript_version "2"; exon_number "9"; gene_name "Atp6v1b2"; gene_source "ensembl"; gene_biotype "protein_coding"; transcript_name "Atp6v1b2-202"; transcript_source "ensembl"; transcript_biotype "protein_coding"; exon_id "ENSRNOE00000113067"; exon_version "1";
16	ensembl	CDS	25393478	25393601	0	-	1	gene_id "ENSRNOG00000011891"; gene_version "8"; transcript_id "ENSRNOT00000104552"; transcript_version "2"; exon_number "9"; gene_name "Atp6v1b2"; gene_source "ensembl"; gene_biotype "protein_coding"; transcript_name "Atp6v1b2-202"; transcript_source "ensembl"; transcript_biotype "protein_coding"; protein_id "ENSRNOP00000090567"; protein_version "1";
16	ensembl	exon	25393478	25393601	0	-	.	gene_id "ENSRNOG00000011891"; gene_version "8"; transcript_id "ENSRNOT00000015931"; transcript_version "8"; exon_number "9"; gene_name "Atp6v1b2"; gene_source "ensembl"; gene_biotype "protein_coding"; transcript_name "Atp6v1b2-201"; transcript_source "ensembl"; transcript_biotype "protein_coding"; exon_id "ENSRNOE00000113067"; exon_version "1"; tag "Ensembl_canonical";
16	ensembl	CDS	25393478	25393601	0	-	1	gene_id "ENSRNOG00000011891"; gene_version "8"; transcript_id "ENSRNOT00000015931"; transcript_version "8"; exon_number "9"; gene_name "Atp6v1b2"; gene_source "ensembl"; gene_biotype "protein_coding"; transcript_name "Atp6v1b2-201"; transcript_source "ensembl"; transcript_biotype "protein_coding"; protein_id "ENSRNOP00000015931"; protein_version "5"; tag "Ensembl_canonical";
16	ensembl	exon	25393748	25393845	0	-	.	gene_id "ENSRNOG00000011891"; gene_version "8"; transcript_id "ENSRNOT00000104552"; transcript_version "2"; exon_number "8"; gene_name "Atp6v1b2"; gene_source "ensembl"; gene_biotype "protein_coding"; transcript_name "Atp6v1b2-202"; transcript_source "ensembl"; transcript_biotype "protein_coding"; exon_id "ENSRNOE00000113007"; exon_version "1";
16	ensembl	CDS	25393748	25393845	0	-	0	gene_id "ENSRNOG00000011891"; gene_version "8"; transcript_id "ENSRNOT00000104552"; transcript_version "2"; exon_number "8"; gene_name "Atp6v1b2"; gene_source "ensembl"; gene_biotype "protein_coding"; transcript_name "Atp6v1b2-202"; transcript_source "ensembl"; transcript_biotype "protein_coding"; protein_id "ENSRNOP00000090567"; protein_version "1";
16	ensembl	exon	25393748	25393845	0	-	.	gene_id "ENSRNOG00000011891"; gene_version "8"; transcript_id "ENSRNOT00000015931"; transcript_version "8"; exon_number "8"; gene_name "Atp6v1b2"; gene_source "ensembl"; gene_biotype "protein_coding"; transcript_name "Atp6v1b2-201"; transcript_source "ensembl"; transcript_biotype "protein_coding"; exon_id "ENSRNOE00000113007"; exon_version "1"; tag "Ensembl_canonical";
16	ensembl	CDS	25393748	25393845	0	-	0	gene_id "ENSRNOG00000011891"; gene_version "8"; transcript_id "ENSRNOT00000015931"; transcript_version "8"; exon_number "8"; gene_name "Atp6v1b2"; gene_source "ensembl"; gene_biotype "protein_coding"; transcript_name "Atp6v1b2-201"; transcript_source "ensembl"; transcript_biotype "protein_coding"; protein_id "ENSRNOP00000015931"; protein_version "5"; tag "Ensembl_canonical";
16	ensembl	exon	25394356	25394457	0	-	.	gene_id "ENSRNOG00000011891"; gene_version "8"; transcript_id "ENSRNOT00000104552"; transcript_version "2"; exon_number "7"; gene_name "Atp6v1b2"; gene_source "ensembl"; gene_biotype "protein_coding"; transcript_name "Atp6v1b2-202"; transcript_source "ensembl"; transcript_biotype "protein_coding"; exon_id "ENSRNOE00000112937"; exon_version "1";
16	ensembl	CDS	25394356	25394457	0	-	0	gene_id "ENSRNOG00000011891"; gene_version "8"; transcript_id "ENSRNOT00000104552"; transcript_version "2"; exon_number "7"; gene_name "Atp6v1b2"; gene_source "ensembl"; gene_biotype "protein_coding"; transcript_name "Atp6v1b2-202"; transcript_source "ensembl"; transcript_biotype "protein_coding"; protein_id "ENSRNOP00000090567"; protein_version "1";
16	ensembl	exon	25394356	25394457	0	-	.	gene_id "ENSRNOG00000011891"; gene_version "8"; transcript_id "ENSRNOT00000015931"; transcript_version "8"; exon_number "7"; gene_name "Atp6v1b2"; gene_source "ensembl"; gene_biotype "protein_coding"; transcript_name "Atp6v1b2-201"; transcript_source "ensembl"; transcript_biotype "protein_coding"; exon_id "ENSRNOE00000112937"; exon_version "1"; tag "Ensembl_canonical";
16	ensembl	CDS	25394356	25394457	0	-	0	gene_id "ENSRNOG00000011891"; gene_version "8"; transcript_id "ENSRNOT00000015931"; transcript_version "8"; exon_number "7"; gene_name "Atp6v1b2"; gene_source "ensembl"; gene_biotype "protein_coding"; transcript_name "Atp6v1b2-201"; transcript_source "ensembl"; transcript_biotype "protein_coding"; protein_id "ENSRNOP00000015931"; protein_version "5"; tag "Ensembl_canonical";
16	ensembl	exon	25394605	25394744	0	-	.	gene_id "ENSRNOG00000011891"; gene_version "8"; transcript_id "ENSRNOT00000104552"; transcript_version "2"; exon_number "6"; gene_name "Atp6v1b2"; gene_source "ensembl"; gene_biotype "protein_coding"; transcript_name "Atp6v1b2-202"; transcript_source "ensembl"; transcript_biotype "protein_coding"; exon_id "ENSRNOE00000112875"; exon_version "1";
16	ensembl	CDS	25394605	25394744	0	-	2	gene_id "ENSRNOG00000011891"; gene_version "8"; transcript_id "ENSRNOT00000104552"; transcript_version "2"; exon_number "6"; gene_name "Atp6v1b2"; gene_source "ensembl"; gene_biotype "protein_coding"; transcript_name "Atp6v1b2-202"; transcript_source "ensembl"; transcript_biotype "protein_coding"; protein_id "ENSRNOP00000090567"; protein_version "1";
16	ensembl	exon	25394605	25394744	0	-	.	gene_id "ENSRNOG00000011891"; gene_version "8"; transcript_id "ENSRNOT00000015931"; transcript_version "8"; exon_number "6"; gene_name "Atp6v1b2"; gene_source "ensembl"; gene_biotype "protein_coding"; transcript_name "Atp6v1b2-201"; transcript_source "ensembl"; transcript_biotype "protein_coding"; exon_id "ENSRNOE00000112875"; exon_version "1"; tag "Ensembl_canonical";
16	ensembl	CDS	25394605	25394744	0	-	2	gene_id "ENSRNOG00000011891"; gene_version "8"; transcript_id "ENSRNOT00000015931"; transcript_version "8"; exon_number "6"; gene_name "Atp6v1b2"; gene_source "ensembl"; gene_biotype "protein_coding"; transcript_name "Atp6v1b2-201"; transcript_source "ensembl"; transcript_biotype "protein_coding"; protein_id "ENSRNOP00000015931"; protein_version "5"; tag "Ensembl_canonical";
16	ensembl	exon	25394904	25394981	0	-	.	gene_id "ENSRNOG00000011891"; gene_version "8"; transcript_id "ENSRNOT00000104552"; transcript_version "2"; exon_number "5"; gene_name "Atp6v1b2"; gene_source "ensembl"; gene_biotype "protein_coding"; transcript_name "Atp6v1b2-202"; transcript_source "ensembl"; transcript_biotype "protein_coding"; exon_id "ENSRNOE00000112808"; exon_version "1";
16	ensembl	CDS	25394904	25394981	0	-	2	gene_id "ENSRNOG00000011891"; gene_version "8"; transcript_id "ENSRNOT00000104552"; transcript_version "2"; exon_number "5"; gene_name "Atp6v1b2"; gene_source "ensembl"; gene_biotype "protein_coding"; transcript_name "Atp6v1b2-202"; transcript_source "ensembl"; transcript_biotype "protein_coding"; protein_id "ENSRNOP00000090567"; protein_version "1";
16	ensembl	exon	25394904	25394981	0	-	.	gene_id "ENSRNOG00000011891"; gene_version "8"; transcript_id "ENSRNOT00000015931"; transcript_version "8"; exon_number "5"; gene_name "Atp6v1b2"; gene_source "ensembl"; gene_biotype "protein_coding"; transcript_name "Atp6v1b2-201"; transcript_source "ensembl"; transcript_biotype "protein_coding"; exon_id "ENSRNOE00000112808"; exon_version "1"; tag "Ensembl_canonical";
16	ensembl	CDS	25394904	25394981	0	-	2	gene_id "ENSRNOG00000011891"; gene_version "8"; transcript_id "ENSRNOT00000015931"; transcript_version "8"; exon_number "5"; gene_name "Atp6v1b2"; gene_source "ensembl"; gene_biotype "protein_coding"; transcript_name "Atp6v1b2-201"; transcript_source "ensembl"; transcript_biotype "protein_coding"; protein_id "ENSRNOP00000015931"; protein_version "5"; tag "Ensembl_canonical";
16	ensembl	exon	25395097	25395190	0	-	.	gene_id "ENSRNOG00000011891"; gene_version "8"; transcript_id "ENSRNOT00000104552"; transcript_version "2"; exon_number "4"; gene_name "Atp6v1b2"; gene_source "ensembl"; gene_biotype "protein_coding"; transcript_name "Atp6v1b2-202"; transcript_source "ensembl"; transcript_biotype "protein_coding"; exon_id "ENSRNOE00000112742"; exon_version "1";
16	ensembl	CDS	25395097	25395190	0	-	0	gene_id "ENSRNOG00000011891"; gene_version "8"; transcript_id "ENSRNOT00000104552"; transcript_version "2"; exon_number "4"; gene_name "Atp6v1b2"; gene_source "ensembl"; gene_biotype "protein_coding"; transcript_name "Atp6v1b2-202"; transcript_source "ensembl"; transcript_biotype "protein_coding"; protein_id "ENSRNOP00000090567"; protein_version "1";
16	ensembl	exon	25395097	25395190	0	-	.	gene_id "ENSRNOG00000011891"; gene_version "8"; transcript_id "ENSRNOT00000015931"; transcript_version "8"; exon_number "4"; gene_name "Atp6v1b2"; gene_source "ensembl"; gene_biotype "protein_coding"; transcript_name "Atp6v1b2-201"; transcript_source "ensembl"; transcript_biotype "protein_coding"; exon_id "ENSRNOE00000112742"; exon_version "1"; tag "Ensembl_canonical";
16	ensembl	CDS	25395097	25395190	0	-	0	gene_id "ENSRNOG00000011891"; gene_version "8"; transcript_id "ENSRNOT00000015931"; transcript_version "8"; exon_number "4"; gene_name "Atp6v1b2"; gene_source "ensembl"; gene_biotype "protein_coding"; transcript_name "Atp6v1b2-201"; transcript_source "ensembl"; transcript_biotype "protein_coding"; protein_id "ENSRNOP00000015931"; protein_version "5"; tag "Ensembl_canonical";
16	ensembl	exon	25395653	25395751	0	-	.	gene_id "ENSRNOG00000011891"; gene_version "8"; transcript_id "ENSRNOT00000104552"; transcript_version "2"; exon_number "3"; gene_name "Atp6v1b2"; gene_source "ensembl"; gene_biotype "protein_coding"; transcript_name "Atp6v1b2-202"; transcript_source "ensembl"; transcript_biotype "protein_coding"; exon_id "ENSRNOE00000112673"; exon_version "1";
16	ensembl	CDS	25395653	25395751	0	-	0	gene_id "ENSRNOG00000011891"; gene_version "8"; transcript_id "ENSRNOT00000104552"; transcript_version "2"; exon_number "3"; gene_name "Atp6v1b2"; gene_source "ensembl"; gene_biotype "protein_coding"; transcript_name "Atp6v1b2-202"; transcript_source "ensembl"; transcript_biotype "protein_coding"; protein_id "ENSRNOP00000090567"; protein_version "1";
16	ensembl	exon	25395653	25395751	0	-	.	gene_id "ENSRNOG00000011891"; gene_version "8"; transcript_id "ENSRNOT00000015931"; transcript_version "8"; exon_number "3"; gene_name "Atp6v1b2"; gene_source "ensembl"; gene_biotype "protein_coding"; transcript_name "Atp6v1b2-201"; transcript_source "ensembl"; transcript_biotype "protein_coding"; exon_id "ENSRNOE00000112673"; exon_version "1"; tag "Ensembl_canonical";
16	ensembl	CDS	25395653	25395751	0	-	0	gene_id "ENSRNOG00000011891"; gene_version "8"; transcript_id "ENSRNOT00000015931"; transcript_version "8"; exon_number "3"; gene_name "Atp6v1b2"; gene_source "ensembl"; gene_biotype "protein_coding"; transcript_name "Atp6v1b2-201"; transcript_source "ensembl"; transcript_biotype "protein_coding"; protein_id "ENSRNOP00000015931"; protein_version "5"; tag "Ensembl_canonical";
16	ensembl	exon	25401244	25401299	0	-	.	gene_id "ENSRNOG00000011891"; gene_version "8"; transcript_id "ENSRNOT00000015931"; transcript_version "8"; exon_number "2"; gene_name "Atp6v1b2"; gene_source "ensembl"; gene_biotype "protein_coding"; transcript_name "Atp6v1b2-201"; transcript_source "ensembl"; transcript_biotype "protein_coding"; exon_id "ENSRNOE00000112617"; exon_version "1"; tag "Ensembl_canonical";
16	ensembl	CDS	25401244	25401299	0	-	2	gene_id "ENSRNOG00000011891"; gene_version "8"; transcript_id "ENSRNOT00000015931"; transcript_version "8"; exon_number "2"; gene_name "Atp6v1b2"; gene_source "ensembl"; gene_biotype "protein_coding"; transcript_name "Atp6v1b2-201"; transcript_source "ensembl"; transcript_biotype "protein_coding"; protein_id "ENSRNOP00000015931"; protein_version "5"; tag "Ensembl_canonical";
16	ensembl	exon	25408145	25408177	0	-	.	gene_id "ENSRNOG00000011891"; gene_version "8"; transcript_id "ENSRNOT00000104552"; transcript_version "2"; exon_number "2"; gene_name "Atp6v1b2"; gene_source "ensembl"; gene_biotype "protein_coding"; transcript_name "Atp6v1b2-202"; transcript_source "ensembl"; transcript_biotype "protein_coding"; exon_id "ENSRNOE00000586244"; exon_version "1";
16	ensembl	CDS	25408145	25408177	0	-	0	gene_id "ENSRNOG00000011891"; gene_version "8"; transcript_id "ENSRNOT00000104552"; transcript_version "2"; exon_number "2"; gene_name "Atp6v1b2"; gene_source "ensembl"; gene_biotype "protein_coding"; transcript_name "Atp6v1b2-202"; transcript_source "ensembl"; transcript_biotype "protein_coding"; protein_id "ENSRNOP00000090567"; protein_version "1";
16	ensembl	exon	25408220	25408375	0	-	.	gene_id "ENSRNOG00000011891"; gene_version "8"; transcript_id "ENSRNOT00000104552"; transcript_version "2"; exon_number "1"; gene_name "Atp6v1b2"; gene_source "ensembl"; gene_biotype "protein_coding"; transcript_name "Atp6v1b2-202"; transcript_source "ensembl"; transcript_biotype "protein_coding"; exon_id "ENSRNOE00000112488"; exon_version "7";
16	ensembl	CDS	25408220	25408375	0	-	0	gene_id "ENSRNOG00000011891"; gene_version "8"; transcript_id "ENSRNOT00000104552"; transcript_version "2"; exon_number "1"; gene_name "Atp6v1b2"; gene_source "ensembl"; gene_biotype "protein_coding"; transcript_name "Atp6v1b2-202"; transcript_source "ensembl"; transcript_biotype "protein_coding"; protein_id "ENSRNOP00000090567"; protein_version "1";
16	ensembl	CDS	25408240	25408702	0	-	0	gene_id "ENSRNOG00000011891"; gene_version "8"; transcript_id "ENSRNOT00000015931"; transcript_version "8"; exon_number "1"; gene_name "Atp6v1b2"; gene_source "ensembl"; gene_biotype "protein_coding"; transcript_name "Atp6v1b2-201"; transcript_source "ensembl"; transcript_biotype "protein_coding"; protein_id "ENSRNOP00000015931"; protein_version "5"; tag "Ensembl_canonical";
16	ensembl	exon	25408240	25408839	0	-	.	gene_id "ENSRNOG00000011891"; gene_version "8"; transcript_id "ENSRNOT00000015931"; transcript_version "8"; exon_number "1"; gene_name "Atp6v1b2"; gene_source "ensembl"; gene_biotype "protein_coding"; transcript_name "Atp6v1b2-201"; transcript_source "ensembl"; transcript_biotype "protein_coding"; exon_id "ENSRNOE00000645169"; exon_version "2"; tag "Ensembl_canonical";
16	ensembl	start_codon	25408373	25408375	0	-	0	gene_id "ENSRNOG00000011891"; gene_version "8"; transcript_id "ENSRNOT00000104552"; transcript_version "2"; exon_number "1"; gene_name "Atp6v1b2"; gene_source "ensembl"; gene_biotype "protein_coding"; transcript_name "Atp6v1b2-202"; transcript_source "ensembl"; transcript_biotype "protein_coding";
16	ensembl	start_codon	25408700	25408702	0	-	0	gene_id "ENSRNOG00000011891"; gene_version "8"; transcript_id "ENSRNOT00000015931"; transcript_version "8"; exon_number "1"; gene_name "Atp6v1b2"; gene_source "ensembl"; gene_biotype "protein_coding"; transcript_name "Atp6v1b2-201"; transcript_source "ensembl"; transcript_biotype "protein_coding"; tag "Ensembl_canonical";
16	ensembl	five_prime_utr	25408703	25408839	0	-	.	gene_id "ENSRNOG00000011891"; gene_version "8"; transcript_id "ENSRNOT00000015931"; transcript_version "8"; gene_name "Atp6v1b2"; gene_source "ensembl"; gene_biotype "protein_coding"; transcript_name "Atp6v1b2-201"; transcript_source "ensembl"; transcript_biotype "protein_coding"; tag "Ensembl_canonical";
16	sraer114_es	exon	25432155	25432579	0.040350804297585	-	.	gene_id "sraer114_gene_44087"; transcript_id "sraer114_gene_44087_tx_10"; exon_id "16_25432155_25432579_-"; exonnum "3"; txlen "1208";
16	sraer114_es	exon	25432155	25432579	0.325558878442282	-	.	gene_id "sraer114_gene_44087"; transcript_id "sraer114_gene_44087_tx_2"; exon_id "16_25432155_25432579_-"; exonnum "3"; txlen "746";
16	sraer114_es	exon	25432155	25432579	0.16991098929241	-	.	gene_id "sraer114_gene_44087"; transcript_id "sraer114_gene_44087_tx_4"; exon_id "16_25432155_25432579_-"; exonnum "2"; txlen "512";
16	sraer114_mid	exon	25439054	25439287	0.325558878442282	-	.	gene_id "sraer114_gene_44087"; transcript_id "sraer114_gene_44087_tx_2"; exon_id "16_25439054_25439287_-"; exonnum "2"; txlen "746";
16	sraer114_mid	exon	25439054	25439706	0.040350804297585	-	.	gene_id "sraer114_gene_44087"; transcript_id "sraer114_gene_44087_tx_10"; exon_id "16_25439054_25439706_-"; exonnum "2"; txlen "1208";
16	sraer114_ss	exon	25442217	25442346	0.040350804297585	-	.	gene_id "sraer114_gene_44087"; transcript_id "sraer114_gene_44087_tx_10"; exon_id "16_25442217_25442346_-"; exonnum "1"; txlen "1208";
16	sraer114_es	exon	25448996	25449682	0.131855855433458	-	.	gene_id "sraer114_gene_44087"; transcript_id "sraer114_gene_44087_tx_5"; exon_id "16_25448996_25449682_-"; exonnum "2"; txlen "770";
16	sraer114_es	exon	25449675	25450029	0.0134359534488527	-	.	gene_id "sraer114_gene_44087"; transcript_id "sraer114_gene_44087_tx_14"; exon_id "16_25449675_25450029_-"; exonnum "2"; txlen "577";
16	sraer114_ss	exon	25453105	25453326	0.0134359534488527	-	.	gene_id "sraer114_gene_44087"; transcript_id "sraer114_gene_44087_tx_14"; exon_id "16_25453105_25453326_-"; exonnum "1"; txlen "577";
16	sraer114_ss	exon	25453356	25453438	0.131855855433458	-	.	gene_id "sraer114_gene_44087"; transcript_id "sraer114_gene_44087_tx_5"; exon_id "16_25453356_25453438_-"; exonnum "1"; txlen "770";
16	sraer114_ss	exon	25455605	25455691	0.325558878442282	-	.	gene_id "sraer114_gene_44087"; transcript_id "sraer114_gene_44087_tx_2"; exon_id "16_25455605_25455691_-"; exonnum "1"; txlen "746";
16	sraer114_ss	exon	25455605	25455691	0.16991098929241	-	.	gene_id "sraer114_gene_44087"; transcript_id "sraer114_gene_44087_tx_4"; exon_id "16_25455605_25455691_-"; exonnum "1"; txlen "512";
16	sraer114_es	exon	25460195	25460784	0.010304034409125	-	.	gene_id "sraer114_gene_44087"; transcript_id "sraer114_gene_44087_tx_15"; exon_id "16_25460195_25460784_-"; exonnum "2"; txlen "651";
16	ensembl	stop_codon	25469789	25469791	0	-	0	gene_id "ENSRNOG00000012174"; gene_version "6"; transcript_id "ENSRNOT00000016204"; transcript_version "6"; exon_number "1"; gene_name "Rps10l2"; gene_source "ensembl"; gene_biotype "protein_coding"; transcript_name "Rps10l2-201"; transcript_source "ensembl"; transcript_biotype "protein_coding"; tag "Ensembl_canonical";
16	ensembl	gene	25469789	25470280	0	-	.	gene_id "ENSRNOG00000012174"; gene_version "6"; gene_name "Rps10l2"; gene_source "ensembl"; gene_biotype "protein_coding";
16	ensembl	transcript	25469789	25470280	0	-	.	gene_id "ENSRNOG00000012174"; gene_version "6"; transcript_id "ENSRNOT00000016204"; transcript_version "6"; gene_name "Rps10l2"; gene_source "ensembl"; gene_biotype "protein_coding"; transcript_name "Rps10l2-201"; transcript_source "ensembl"; transcript_biotype "protein_coding"; tag "Ensembl_canonical";
16	ensembl	exon	25469789	25470280	0	-	.	gene_id "ENSRNOG00000012174"; gene_version "6"; transcript_id "ENSRNOT00000016204"; transcript_version "6"; exon_number "1"; gene_name "Rps10l2"; gene_source "ensembl"; gene_biotype "protein_coding"; transcript_name "Rps10l2-201"; transcript_source "ensembl"; transcript_biotype "protein_coding"; exon_id "ENSRNOE00000319058"; exon_version "3"; tag "Ensembl_canonical";
16	ensembl	CDS	25469792	25470280	0	-	0	gene_id "ENSRNOG00000012174"; gene_version "6"; transcript_id "ENSRNOT00000016204"; transcript_version "6"; exon_number "1"; gene_name "Rps10l2"; gene_source "ensembl"; gene_biotype "protein_coding"; transcript_name "Rps10l2-201"; transcript_source "ensembl"; transcript_biotype "protein_coding"; protein_id "ENSRNOP00000016204"; protein_version "3"; tag "Ensembl_canonical";
16	ensembl	start_codon	25470278	25470280	0	-	0	gene_id "ENSRNOG00000012174"; gene_version "6"; transcript_id "ENSRNOT00000016204"; transcript_version "6"; exon_number "1"; gene_name "Rps10l2"; gene_source "ensembl"; gene_biotype "protein_coding"; transcript_name "Rps10l2-201"; transcript_source "ensembl"; transcript_biotype "protein_coding"; tag "Ensembl_canonical";
16	sraer114_es	exon	25480437	25480977	0.029914938607137	-	.	gene_id "sraer114_gene_44087"; transcript_id "sraer114_gene_44087_tx_13"; exon_id "16_25480437_25480977_-"; exonnum "2"; txlen "602";
16	sraer114_es	exon	25480437	25480977	0.00990408349360514	-	.	gene_id "sraer114_gene_44087"; transcript_id "sraer114_gene_44087_tx_16"; exon_id "16_25480437_25480977_-"; exonnum "5"; txlen "1250";
16	sraer114_es	exon	25480437	25480977	0.00990408349360514	-	.	gene_id "sraer114_gene_44087"; transcript_id "sraer114_gene_44087_tx_17"; exon_id "16_25480437_25480977_-"; exonnum "5"; txlen "1445";
16	sraer114_es	exon	25480437	25480977	0.00990408349360514	-	.	gene_id "sraer114_gene_44087"; transcript_id "sraer114_gene_44087_tx_18"; exon_id "16_25480437_25480977_-"; exonnum "4"; txlen "1021";
16	sraer114_mid	exon	25482175	25482294	0.00990408349360514	-	.	gene_id "sraer114_gene_44087"; transcript_id "sraer114_gene_44087_tx_16"; exon_id "16_25482175_25482294_-"; exonnum "4"; txlen "1250";
16	sraer114_mid	exon	25482175	25482294	0.00990408349360514	-	.	gene_id "sraer114_gene_44087"; transcript_id "sraer114_gene_44087_tx_17"; exon_id "16_25482175_25482294_-"; exonnum "4"; txlen "1445";
16	sraer114_mid	exon	25482175	25482294	0.00990408349360514	-	.	gene_id "sraer114_gene_44087"; transcript_id "sraer114_gene_44087_tx_18"; exon_id "16_25482175_25482294_-"; exonnum "3"; txlen "1021";
16	sraer114_mid	exon	25493204	25493374	0.0394816505607854	-	.	gene_id "sraer114_gene_44087"; transcript_id "sraer114_gene_44087_tx_11"; exon_id "16_25493204_25493374_-"; exonnum "4"; txlen "955";
16	sraer114_mid	exon	25493204	25493374	0.0541859158759139	-	.	gene_id "sraer114_gene_44087"; transcript_id "sraer114_gene_44087_tx_8"; exon_id "16_25493204_25493374_-"; exonnum "3"; txlen "531";
16	sraer114_mid	exon	25493204	25493374	0.0482735235624016	-	.	gene_id "sraer114_gene_44087"; transcript_id "sraer114_gene_44087_tx_9"; exon_id "16_25493204_25493374_-"; exonnum "4"; txlen "760";
16	sraer114_ss	exon	25493651	25493711	0.029914938607137	-	.	gene_id "sraer114_gene_44087"; transcript_id "sraer114_gene_44087_tx_13"; exon_id "16_25493651_25493711_-"; exonnum "1"; txlen "602";
16	sraer114_ss	exon	25493651	25493711	0.010304034409125	-	.	gene_id "sraer114_gene_44087"; transcript_id "sraer114_gene_44087_tx_15"; exon_id "16_25493651_25493711_-"; exonnum "1"; txlen "651";
16	sraer114_mid	exon	25495253	25495333	0.0394816505607854	-	.	gene_id "sraer114_gene_44087"; transcript_id "sraer114_gene_44087_tx_11"; exon_id "16_25495253_25495333_-"; exonnum "3"; txlen "955";
16	sraer114_mid	exon	25495253	25495333	0.00990408349360514	-	.	gene_id "sraer114_gene_44087"; transcript_id "sraer114_gene_44087_tx_16"; exon_id "16_25495253_25495333_-"; exonnum "3"; txlen "1250";
16	sraer114_mid	exon	25495253	25495333	0.00990408349360514	-	.	gene_id "sraer114_gene_44087"; transcript_id "sraer114_gene_44087_tx_17"; exon_id "16_25495253_25495333_-"; exonnum "3"; txlen "1445";
16	sraer114_mid	exon	25495253	25495333	0.00990408349360514	-	.	gene_id "sraer114_gene_44087"; transcript_id "sraer114_gene_44087_tx_18"; exon_id "16_25495253_25495333_-"; exonnum "2"; txlen "1021";
16	sraer114_mid	exon	25495253	25495333	0.0541859158759139	-	.	gene_id "sraer114_gene_44087"; transcript_id "sraer114_gene_44087_tx_8"; exon_id "16_25495253_25495333_-"; exonnum "2"; txlen "531";
16	sraer114_mid	exon	25495253	25495333	0.0482735235624016	-	.	gene_id "sraer114_gene_44087"; transcript_id "sraer114_gene_44087_tx_9"; exon_id "16_25495253_25495333_-"; exonnum "3"; txlen "760";
16	sraer114_es	exon	25499331	25499588	0.170198457844936	-	.	gene_id "sraer114_gene_44087"; transcript_id "sraer114_gene_44087_tx_3"; exon_id "16_25499331_25499588_-"; exonnum "3"; txlen "766";
16	sraer114_es	exon	25499331	25499588	0.0610300068769474	-	.	gene_id "sraer114_gene_44087"; transcript_id "sraer114_gene_44087_tx_7"; exon_id "16_25499331_25499588_-"; exonnum "3"; txlen "961";
16	sraer114_mid	exon	25501123	25501351	0.0394816505607854	-	.	gene_id "sraer114_gene_44087"; transcript_id "sraer114_gene_44087_tx_11"; exon_id "16_25501123_25501351_-"; exonnum "2"; txlen "955";
16	sraer114_mid	exon	25501123	25501351	0.00990408349360514	-	.	gene_id "sraer114_gene_44087"; transcript_id "sraer114_gene_44087_tx_16"; exon_id "16_25501123_25501351_-"; exonnum "2"; txlen "1250";
16	sraer114_mid	exon	25501123	25501351	0.00990408349360514	-	.	gene_id "sraer114_gene_44087"; transcript_id "sraer114_gene_44087_tx_17"; exon_id "16_25501123_25501351_-"; exonnum "2"; txlen "1445";
16	sraer114_mid	exon	25501123	25501351	0.170198457844936	-	.	gene_id "sraer114_gene_44087"; transcript_id "sraer114_gene_44087_tx_3"; exon_id "16_25501123_25501351_-"; exonnum "2"; txlen "766";
16	sraer114_mid	exon	25501123	25501351	0.0610300068769474	-	.	gene_id "sraer114_gene_44087"; transcript_id "sraer114_gene_44087_tx_7"; exon_id "16_25501123_25501351_-"; exonnum "2"; txlen "961";
16	sraer114_mid	exon	25501123	25501351	0.0482735235624016	-	.	gene_id "sraer114_gene_44087"; transcript_id "sraer114_gene_44087_tx_9"; exon_id "16_25501123_25501351_-"; exonnum "2"; txlen "760";
16	sraer114_ss	exon	25505501	25505974	0.0394816505607854	-	.	gene_id "sraer114_gene_44087"; transcript_id "sraer114_gene_44087_tx_11"; exon_id "16_25505501_25505974_-"; exonnum "1"; txlen "955";
16	sraer114_ss	exon	25505501	25505974	0.00990408349360514	-	.	gene_id "sraer114_gene_44087"; transcript_id "sraer114_gene_44087_tx_17"; exon_id "16_25505501_25505974_-"; exonnum "1"; txlen "1445";
16	sraer114_ss	exon	25505501	25505974	0.0610300068769474	-	.	gene_id "sraer114_gene_44087"; transcript_id "sraer114_gene_44087_tx_7"; exon_id "16_25505501_25505974_-"; exonnum "1"; txlen "961";
16	sraer114_ss	exon	25505682	25505960	0.00990408349360514	-	.	gene_id "sraer114_gene_44087"; transcript_id "sraer114_gene_44087_tx_16"; exon_id "16_25505682_25505960_-"; exonnum "1"; txlen "1250";
16	sraer114_ss	exon	25505682	25505960	0.00990408349360514	-	.	gene_id "sraer114_gene_44087"; transcript_id "sraer114_gene_44087_tx_18"; exon_id "16_25505682_25505960_-"; exonnum "1"; txlen "1021";
16	sraer114_ss	exon	25505682	25505960	0.170198457844936	-	.	gene_id "sraer114_gene_44087"; transcript_id "sraer114_gene_44087_tx_3"; exon_id "16_25505682_25505960_-"; exonnum "1"; txlen "766";
16	sraer114_ss	exon	25505682	25505960	0.0541859158759139	-	.	gene_id "sraer114_gene_44087"; transcript_id "sraer114_gene_44087_tx_8"; exon_id "16_25505682_25505960_-"; exonnum "1"; txlen "531";
16	sraer114_ss	exon	25505682	25505960	0.0482735235624016	-	.	gene_id "sraer114_gene_44087"; transcript_id "sraer114_gene_44087_tx_9"; exon_id "16_25505682_25505960_-"; exonnum "1"; txlen "760";
16	ensembl	gene	25556887	25557020	0	-	.	gene_id "ENSRNOG00000059895"; gene_version "3"; gene_name "LOC120097674"; gene_source "ensembl"; gene_biotype "snoRNA";
16	ensembl	transcript	25556887	25557020	0	-	.	gene_id "ENSRNOG00000059895"; gene_version "3"; transcript_id "ENSRNOT00000082168"; transcript_version "3"; gene_name "LOC120097674"; gene_source "ensembl"; gene_biotype "snoRNA"; transcript_name "LOC120097674-201"; transcript_source "ensembl"; transcript_biotype "snoRNA"; tag "Ensembl_canonical";
16	ensembl	exon	25556887	25557020	0	-	.	gene_id "ENSRNOG00000059895"; gene_version "3"; transcript_id "ENSRNOT00000082168"; transcript_version "3"; exon_number "1"; gene_name "LOC120097674"; gene_source "ensembl"; gene_biotype "snoRNA"; transcript_name "LOC120097674-201"; transcript_source "ensembl"; transcript_biotype "snoRNA"; exon_id "ENSRNOE00000529907"; exon_version "1"; tag "Ensembl_canonical";
16	ensembl	three_prime_utr	25596211	25598217	0	-	.	gene_id "ENSRNOG00000012181"; gene_version "5"; transcript_id "ENSRNOT00000016543"; transcript_version "5"; gene_name "Lpl"; gene_source "ensembl"; gene_biotype "protein_coding"; transcript_name "Lpl-201"; transcript_source "ensembl"; transcript_biotype "protein_coding"; tag "Ensembl_canonical";
16	ensembl	exon	25596211	25598218	0	-	.	gene_id "ENSRNOG00000012181"; gene_version "5"; transcript_id "ENSRNOT00000016543"; transcript_version "5"; exon_number "11"; gene_name "Lpl"; gene_source "ensembl"; gene_biotype "protein_coding"; transcript_name "Lpl-201"; transcript_source "ensembl"; transcript_biotype "protein_coding"; exon_id "ENSRNOE00000117524"; exon_version "3"; tag "Ensembl_canonical";
16	ENSEMBL114_rn	exon	25596211	25598218	0.611583934769896	-	.	gene_id "ENSRNOG00000012181"; transcript_id "ENSRNOG00000012181_tx_3"; exon_id "16_25596211_25598218_-"; exonnum "12"; txlen "3912";
16	ENSEMBL114_rn	exon	25596211	25598218	0.236945243327169	-	.	gene_id "ENSRNOG00000012181"; transcript_id "ENSRNOG00000012181_tx_4"; exon_id "16_25596211_25598218_-"; exonnum "9"; txlen "3344";
16	ENSEMBL114_rn	exon	25596211	25598218	0.0974968085142978	-	.	gene_id "ENSRNOG00000012181"; transcript_id "ENSRNOG00000012181_tx_6"; exon_id "16_25596211_25598218_-"; exonnum "12"; txlen "3746";
16	ensembl	gene	25596211	25622107	0	-	.	gene_id "ENSRNOG00000012181"; gene_version "5"; gene_name "Lpl"; gene_source "ensembl"; gene_biotype "protein_coding";
16	ensembl	transcript	25596211	25622107	0	-	.	gene_id "ENSRNOG00000012181"; gene_version "5"; transcript_id "ENSRNOT00000016543"; transcript_version "5"; gene_name "Lpl"; gene_source "ensembl"; gene_biotype "protein_coding"; transcript_name "Lpl-201"; transcript_source "ensembl"; transcript_biotype "protein_coding"; tag "Ensembl_canonical";
16	ensembl	stop_codon	25598218	25598218	0	-	1	gene_id "ENSRNOG00000012181"; gene_version "5"; transcript_id "ENSRNOT00000016543"; transcript_version "5"; exon_number "11"; gene_name "Lpl"; gene_source "ensembl"; gene_biotype "protein_coding"; transcript_name "Lpl-201"; transcript_source "ensembl"; transcript_biotype "protein_coding"; tag "Ensembl_canonical";
16	ensembl	stop_codon	25599814	25599815	0	-	0	gene_id "ENSRNOG00000012181"; gene_version "5"; transcript_id "ENSRNOT00000016543"; transcript_version "5"; exon_number "10"; gene_name "Lpl"; gene_source "ensembl"; gene_biotype "protein_coding"; transcript_name "Lpl-201"; transcript_source "ensembl"; transcript_biotype "protein_coding"; tag "Ensembl_canonical";
16	ensembl	exon	25599814	25599915	0	-	.	gene_id "ENSRNOG00000012181"; gene_version "5"; transcript_id "ENSRNOT00000016543"; transcript_version "5"; exon_number "10"; gene_name "Lpl"; gene_source "ensembl"; gene_biotype "protein_coding"; transcript_name "Lpl-201"; transcript_source "ensembl"; transcript_biotype "protein_coding"; exon_id "ENSRNOE00000117220"; exon_version "1"; tag "Ensembl_canonical";
16	ENSEMBL114_rn	exon	25599814	25599915	0.611583934769896	-	.	gene_id "ENSRNOG00000012181"; transcript_id "ENSRNOG00000012181_tx_3"; exon_id "16_25599814_25599915_-"; exonnum "11"; txlen "3912";
16	ENSEMBL114_rn	exon	25599814	25599915	0.236945243327169	-	.	gene_id "ENSRNOG00000012181"; transcript_id "ENSRNOG00000012181_tx_4"; exon_id "16_25599814_25599915_-"; exonnum "8"; txlen "3344";
16	ENSEMBL114_rn	exon	25599814	25599915	0.0974968085142978	-	.	gene_id "ENSRNOG00000012181"; transcript_id "ENSRNOG00000012181_tx_6"; exon_id "16_25599814_25599915_-"; exonnum "11"; txlen "3746";
16	ensembl	CDS	25599816	25599915	0	-	1	gene_id "ENSRNOG00000012181"; gene_version "5"; transcript_id "ENSRNOT00000016543"; transcript_version "5"; exon_number "10"; gene_name "Lpl"; gene_source "ensembl"; gene_biotype "protein_coding"; transcript_name "Lpl-201"; transcript_source "ensembl"; transcript_biotype "protein_coding"; protein_id "ENSRNOP00000016543"; protein_version "2"; tag "Ensembl_canonical";
16	ensembl	exon	25601033	25601215	0	-	.	gene_id "ENSRNOG00000012181"; gene_version "5"; transcript_id "ENSRNOT00000016543"; transcript_version "5"; exon_number "9"; gene_name "Lpl"; gene_source "ensembl"; gene_biotype "protein_coding"; transcript_name "Lpl-201"; transcript_source "ensembl"; transcript_biotype "protein_coding"; exon_id "ENSRNOE00000117046"; exon_version "1"; tag "Ensembl_canonical";
16	ensembl	CDS	25601033	25601215	0	-	1	gene_id "ENSRNOG00000012181"; gene_version "5"; transcript_id "ENSRNOT00000016543"; transcript_version "5"; exon_number "9"; gene_name "Lpl"; gene_source "ensembl"; gene_biotype "protein_coding"; transcript_name "Lpl-201"; transcript_source "ensembl"; transcript_biotype "protein_coding"; protein_id "ENSRNOP00000016543"; protein_version "2"; tag "Ensembl_canonical";
16	ENSEMBL114_rn	exon	25601033	25601215	0.611583934769896	-	.	gene_id "ENSRNOG00000012181"; transcript_id "ENSRNOG00000012181_tx_3"; exon_id "16_25601033_25601215_-"; exonnum "10"; txlen "3912";
16	ENSEMBL114_rn	exon	25601033	25601215	0.236945243327169	-	.	gene_id "ENSRNOG00000012181"; transcript_id "ENSRNOG00000012181_tx_4"; exon_id "16_25601033_25601215_-"; exonnum "7"; txlen "3344";
16	ENSEMBL114_rn	exon	25601033	25601215	0.0974968085142978	-	.	gene_id "ENSRNOG00000012181"; transcript_id "ENSRNOG00000012181_tx_6"; exon_id "16_25601033_25601215_-"; exonnum "10"; txlen "3746";
16	ensembl	exon	25602695	25602815	0	-	.	gene_id "ENSRNOG00000012181"; gene_version "5"; transcript_id "ENSRNOT00000016543"; transcript_version "5"; exon_number "8"; gene_name "Lpl"; gene_source "ensembl"; gene_biotype "protein_coding"; transcript_name "Lpl-201"; transcript_source "ensembl"; transcript_biotype "protein_coding"; exon_id "ENSRNOE00000116866"; exon_version "1"; tag "Ensembl_canonical";
16	ensembl	CDS	25602695	25602815	0	-	2	gene_id "ENSRNOG00000012181"; gene_version "5"; transcript_id "ENSRNOT00000016543"; transcript_version "5"; exon_number "8"; gene_name "Lpl"; gene_source "ensembl"; gene_biotype "protein_coding"; transcript_name "Lpl-201"; transcript_source "ensembl"; transcript_biotype "protein_coding"; protein_id "ENSRNOP00000016543"; protein_version "2"; tag "Ensembl_canonical";
16	ENSEMBL114_rn	exon	25602695	25602815	0.611583934769896	-	.	gene_id "ENSRNOG00000012181"; transcript_id "ENSRNOG00000012181_tx_3"; exon_id "16_25602695_25602815_-"; exonnum "9"; txlen "3912";
16	ENSEMBL114_rn	exon	25602695	25602815	0.236945243327169	-	.	gene_id "ENSRNOG00000012181"; transcript_id "ENSRNOG00000012181_tx_4"; exon_id "16_25602695_25602815_-"; exonnum "6"; txlen "3344";
16	ENSEMBL114_rn	exon	25602695	25602815	0.0974968085142978	-	.	gene_id "ENSRNOG00000012181"; transcript_id "ENSRNOG00000012181_tx_6"; exon_id "16_25602695_25602815_-"; exonnum "9"; txlen "3746";
16	ensembl	exon	25605310	25605552	0	-	.	gene_id "ENSRNOG00000012181"; gene_version "5"; transcript_id "ENSRNOT00000016543"; transcript_version "5"; exon_number "7"; gene_name "Lpl"; gene_source "ensembl"; gene_biotype "protein_coding"; transcript_name "Lpl-201"; transcript_source "ensembl"; transcript_biotype "protein_coding"; exon_id "ENSRNOE00000116677"; exon_version "1"; tag "Ensembl_canonical";
16	ensembl	CDS	25605310	25605552	0	-	2	gene_id "ENSRNOG00000012181"; gene_version "5"; transcript_id "ENSRNOT00000016543"; transcript_version "5"; exon_number "7"; gene_name "Lpl"; gene_source "ensembl"; gene_biotype "protein_coding"; transcript_name "Lpl-201"; transcript_source "ensembl"; transcript_biotype "protein_coding"; protein_id "ENSRNOP00000016543"; protein_version "2"; tag "Ensembl_canonical";
16	ENSEMBL114_rn	exon	25605310	25605552	0.611583934769896	-	.	gene_id "ENSRNOG00000012181"; transcript_id "ENSRNOG00000012181_tx_3"; exon_id "16_25605310_25605552_-"; exonnum "8"; txlen "3912";
16	ENSEMBL114_rn	exon	25605310	25605552	0.236945243327169	-	.	gene_id "ENSRNOG00000012181"; transcript_id "ENSRNOG00000012181_tx_4"; exon_id "16_25605310_25605552_-"; exonnum "5"; txlen "3344";
16	ENSEMBL114_rn	exon	25605310	25605552	0.0974968085142978	-	.	gene_id "ENSRNOG00000012181"; transcript_id "ENSRNOG00000012181_tx_6"; exon_id "16_25605310_25605552_-"; exonnum "8"; txlen "3746";
16	ensembl	exon	25606232	25606465	0	-	.	gene_id "ENSRNOG00000012181"; gene_version "5"; transcript_id "ENSRNOT00000016543"; transcript_version "5"; exon_number "6"; gene_name "Lpl"; gene_source "ensembl"; gene_biotype "protein_coding"; transcript_name "Lpl-201"; transcript_source "ensembl"; transcript_biotype "protein_coding"; exon_id "ENSRNOE00000116499"; exon_version "1"; tag "Ensembl_canonical";
16	ensembl	CDS	25606232	25606465	0	-	2	gene_id "ENSRNOG00000012181"; gene_version "5"; transcript_id "ENSRNOT00000016543"; transcript_version "5"; exon_number "6"; gene_name "Lpl"; gene_source "ensembl"; gene_biotype "protein_coding"; transcript_name "Lpl-201"; transcript_source "ensembl"; transcript_biotype "protein_coding"; protein_id "ENSRNOP00000016543"; protein_version "2"; tag "Ensembl_canonical";
16	ENSEMBL114_rn	exon	25606232	25606465	0.611583934769896	-	.	gene_id "ENSRNOG00000012181"; transcript_id "ENSRNOG00000012181_tx_3"; exon_id "16_25606232_25606465_-"; exonnum "7"; txlen "3912";
16	ENSEMBL114_rn	exon	25606232	25606465	0.236945243327169	-	.	gene_id "ENSRNOG00000012181"; transcript_id "ENSRNOG00000012181_tx_4"; exon_id "16_25606232_25606465_-"; exonnum "4"; txlen "3344";
16	ENSEMBL114_rn	exon	25606232	25606465	0.0974968085142978	-	.	gene_id "ENSRNOG00000012181"; transcript_id "ENSRNOG00000012181_tx_6"; exon_id "16_25606232_25606465_-"; exonnum "7"; txlen "3746";
16	ensembl	exon	25607418	25607529	0	-	.	gene_id "ENSRNOG00000012181"; gene_version "5"; transcript_id "ENSRNOT00000016543"; transcript_version "5"; exon_number "5"; gene_name "Lpl"; gene_source "ensembl"; gene_biotype "protein_coding"; transcript_name "Lpl-201"; transcript_source "ensembl"; transcript_biotype "protein_coding"; exon_id "ENSRNOE00000116313"; exon_version "1"; tag "Ensembl_canonical";
16	ensembl	CDS	25607418	25607529	0	-	0	gene_id "ENSRNOG00000012181"; gene_version "5"; transcript_id "ENSRNOT00000016543"; transcript_version "5"; exon_number "5"; gene_name "Lpl"; gene_source "ensembl"; gene_biotype "protein_coding"; transcript_name "Lpl-201"; transcript_source "ensembl"; transcript_biotype "protein_coding"; protein_id "ENSRNOP00000016543"; protein_version "2"; tag "Ensembl_canonical";
16	ENSEMBL114_rn	exon	25607418	25607529	0.611583934769896	-	.	gene_id "ENSRNOG00000012181"; transcript_id "ENSRNOG00000012181_tx_3"; exon_id "16_25607418_25607529_-"; exonnum "6"; txlen "3912";
16	ENSEMBL114_rn	exon	25607418	25607529	0.236945243327169	-	.	gene_id "ENSRNOG00000012181"; transcript_id "ENSRNOG00000012181_tx_4"; exon_id "16_25607418_25607529_-"; exonnum "3"; txlen "3344";
16	ENSEMBL114_rn	exon	25607418	25607529	0.0974968085142978	-	.	gene_id "ENSRNOG00000012181"; transcript_id "ENSRNOG00000012181_tx_6"; exon_id "16_25607418_25607529_-"; exonnum "6"; txlen "3746";
16	ensembl	exon	25609597	25609776	0	-	.	gene_id "ENSRNOG00000012181"; gene_version "5"; transcript_id "ENSRNOT00000016543"; transcript_version "5"; exon_number "4"; gene_name "Lpl"; gene_source "ensembl"; gene_biotype "protein_coding"; transcript_name "Lpl-201"; transcript_source "ensembl"; transcript_biotype "protein_coding"; exon_id "ENSRNOE00000116147"; exon_version "1"; tag "Ensembl_canonical";
16	ensembl	CDS	25609597	25609776	0	-	0	gene_id "ENSRNOG00000012181"; gene_version "5"; transcript_id "ENSRNOT00000016543"; transcript_version "5"; exon_number "4"; gene_name "Lpl"; gene_source "ensembl"; gene_biotype "protein_coding"; transcript_name "Lpl-201"; transcript_source "ensembl"; transcript_biotype "protein_coding"; protein_id "ENSRNOP00000016543"; protein_version "2"; tag "Ensembl_canonical";
16	ENSEMBL114_rn	exon	25609597	25609776	0.611583934769896	-	.	gene_id "ENSRNOG00000012181"; transcript_id "ENSRNOG00000012181_tx_3"; exon_id "16_25609597_25609776_-"; exonnum "5"; txlen "3912";
16	ENSEMBL114_rn	exon	25609597	25609776	0.236945243327169	-	.	gene_id "ENSRNOG00000012181"; transcript_id "ENSRNOG00000012181_tx_4"; exon_id "16_25609597_25609776_-"; exonnum "2"; txlen "3344";
16	ENSEMBL114_rn	exon	25609597	25609776	0.0974968085142978	-	.	gene_id "ENSRNOG00000012181"; transcript_id "ENSRNOG00000012181_tx_6"; exon_id "16_25609597_25609776_-"; exonnum "5"; txlen "3746";
16	sraer114_ss	exon	25611472	25611632	0.236945243327169	-	.	gene_id "ENSRNOG00000012181"; transcript_id "ENSRNOG00000012181_tx_4"; exon_id "16_25611472_25611632_-"; exonnum "1"; txlen "3344";
16	ensembl	exon	25613767	25613927	0	-	.	gene_id "ENSRNOG00000012181"; gene_version "5"; transcript_id "ENSRNOT00000016543"; transcript_version "5"; exon_number "3"; gene_name "Lpl"; gene_source "ensembl"; gene_biotype "protein_coding"; transcript_name "Lpl-201"; transcript_source "ensembl"; transcript_biotype "protein_coding"; exon_id "ENSRNOE00000115915"; exon_version "1"; tag "Ensembl_canonical";
16	ensembl	CDS	25613767	25613927	0	-	2	gene_id "ENSRNOG00000012181"; gene_version "5"; transcript_id "ENSRNOT00000016543"; transcript_version "5"; exon_number "3"; gene_name "Lpl"; gene_source "ensembl"; gene_biotype "protein_coding"; transcript_name "Lpl-201"; transcript_source "ensembl"; transcript_biotype "protein_coding"; protein_id "ENSRNOP00000016543"; protein_version "2"; tag "Ensembl_canonical";
16	ENSEMBL114_rn	exon	25613767	25613927	0.611583934769896	-	.	gene_id "ENSRNOG00000012181"; transcript_id "ENSRNOG00000012181_tx_3"; exon_id "16_25613767_25613927_-"; exonnum "4"; txlen "3912";
16	ENSEMBL114_rn	exon	25613767	25613927	0.0974968085142978	-	.	gene_id "ENSRNOG00000012181"; transcript_id "ENSRNOG00000012181_tx_6"; exon_id "16_25613767_25613927_-"; exonnum "4"; txlen "3746";
16	sraer114_es	exon	25614774	25615168	1.56089185279546	-	.	gene_id "ENSRNOG00000012181"; transcript_id "ENSRNOG00000012181_tx_1"; exon_id "16_25614774_25615168_-"; exonnum "2"; txlen "621";
16	ensembl	exon	25620325	25620550	0	-	.	gene_id "ENSRNOG00000012181"; gene_version "5"; transcript_id "ENSRNOT00000016543"; transcript_version "5"; exon_number "2"; gene_name "Lpl"; gene_source "ensembl"; gene_biotype "protein_coding"; transcript_name "Lpl-201"; transcript_source "ensembl"; transcript_biotype "protein_coding"; exon_id "ENSRNOE00000115647"; exon_version "3"; tag "Ensembl_canonical";
16	ensembl	CDS	25620325	25620550	0	-	0	gene_id "ENSRNOG00000012181"; gene_version "5"; transcript_id "ENSRNOT00000016543"; transcript_version "5"; exon_number "2"; gene_name "Lpl"; gene_source "ensembl"; gene_biotype "protein_coding"; transcript_name "Lpl-201"; transcript_source "ensembl"; transcript_biotype "protein_coding"; protein_id "ENSRNOP00000016543"; protein_version "2"; tag "Ensembl_canonical";
16	ENSEMBL114_rn	exon	25620325	25620550	1.56089185279546	-	.	gene_id "ENSRNOG00000012181"; transcript_id "ENSRNOG00000012181_tx_1"; exon_id "16_25620325_25620550_-"; exonnum "1"; txlen "621";
16	ENSEMBL114_rn	exon	25620325	25620550	0.611583934769896	-	.	gene_id "ENSRNOG00000012181"; transcript_id "ENSRNOG00000012181_tx_3"; exon_id "16_25620325_25620550_-"; exonnum "3"; txlen "3912";
16	ENSEMBL114_rn	exon	25620325	25620550	0.0974968085142978	-	.	gene_id "ENSRNOG00000012181"; transcript_id "ENSRNOG00000012181_tx_6"; exon_id "16_25620325_25620550_-"; exonnum "3"; txlen "3746";
16	sraer114_mid	exon	25621023	25621139	0.611583934769896	-	.	gene_id "ENSRNOG00000012181"; transcript_id "ENSRNOG00000012181_tx_3"; exon_id "16_25621023_25621139_-"; exonnum "2"; txlen "3912";
16	sraer114_mid	exon	25621023	25621139	0.0974968085142978	-	.	gene_id "ENSRNOG00000012181"; transcript_id "ENSRNOG00000012181_tx_6"; exon_id "16_25621023_25621139_-"; exonnum "2"; txlen "3746";
16	sraer114_ss	exon	25621807	25621865	0.0974968085142978	-	.	gene_id "ENSRNOG00000012181"; transcript_id "ENSRNOG00000012181_tx_6"; exon_id "16_25621807_25621865_-"; exonnum "1"; txlen "3746";
16	ensembl	CDS	25621883	25621897	0	-	0	gene_id "ENSRNOG00000012181"; gene_version "5"; transcript_id "ENSRNOT00000016543"; transcript_version "5"; exon_number "1"; gene_name "Lpl"; gene_source "ensembl"; gene_biotype "protein_coding"; transcript_name "Lpl-201"; transcript_source "ensembl"; transcript_biotype "protein_coding"; protein_id "ENSRNOP00000016543"; protein_version "2"; tag "Ensembl_canonical";
16	ensembl	exon	25621883	25622107	0	-	.	gene_id "ENSRNOG00000012181"; gene_version "5"; transcript_id "ENSRNOT00000016543"; transcript_version "5"; exon_number "1"; gene_name "Lpl"; gene_source "ensembl"; gene_biotype "protein_coding"; transcript_name "Lpl-201"; transcript_source "ensembl"; transcript_biotype "protein_coding"; exon_id "ENSRNOE00000643141"; exon_version "2"; tag "Ensembl_canonical";
16	ENSEMBL114_rn	exon	25621883	25622107	0.611583934769896	-	.	gene_id "ENSRNOG00000012181"; transcript_id "ENSRNOG00000012181_tx_3"; exon_id "16_25621883_25622107_-"; exonnum "1"; txlen "3912";
16	ensembl	start_codon	25621895	25621897	0	-	0	gene_id "ENSRNOG00000012181"; gene_version "5"; transcript_id "ENSRNOT00000016543"; transcript_version "5"; exon_number "1"; gene_name "Lpl"; gene_source "ensembl"; gene_biotype "protein_coding"; transcript_name "Lpl-201"; transcript_source "ensembl"; transcript_biotype "protein_coding"; tag "Ensembl_canonical";
16	ensembl	five_prime_utr	25621898	25622107	0	-	.	gene_id "ENSRNOG00000012181"; gene_version "5"; transcript_id "ENSRNOT00000016543"; transcript_version "5"; gene_name "Lpl"; gene_source "ensembl"; gene_biotype "protein_coding"; transcript_name "Lpl-201"; transcript_source "ensembl"; transcript_biotype "protein_coding"; tag "Ensembl_canonical";
16	ensembl	three_prime_utr	25682050	25683050	0	-	.	gene_id "ENSRNOG00000055331"; gene_version "3"; transcript_id "ENSRNOT00000135558"; transcript_version "1"; gene_name "Ints10"; gene_source "ensembl"; gene_biotype "protein_coding"; transcript_name "Ints10-205"; transcript_source "ensembl"; transcript_biotype "protein_coding"; tag "Ensembl_canonical";
16	ensembl	three_prime_utr	25682050	25683050	0	-	.	gene_id "ENSRNOG00000055331"; gene_version "3"; transcript_id "ENSRNOT00000132293"; transcript_version "1"; gene_name "Ints10"; gene_source "ensembl"; gene_biotype "protein_coding"; transcript_name "Ints10-204"; transcript_source "ensembl"; transcript_biotype "protein_coding";
16	ensembl	exon	25682050	25683207	0	-	.	gene_id "ENSRNOG00000055331"; gene_version "3"; transcript_id "ENSRNOT00000135558"; transcript_version "1"; exon_number "19"; gene_name "Ints10"; gene_source "ensembl"; gene_biotype "protein_coding"; transcript_name "Ints10-205"; transcript_source "ensembl"; transcript_biotype "protein_coding"; exon_id "ENSRNOE00000744722"; exon_version "1"; tag "Ensembl_canonical";
16	ensembl	exon	25682050	25683207	0	-	.	gene_id "ENSRNOG00000055331"; gene_version "3"; transcript_id "ENSRNOT00000132293"; transcript_version "1"; exon_number "18"; gene_name "Ints10"; gene_source "ensembl"; gene_biotype "protein_coding"; transcript_name "Ints10-204"; transcript_source "ensembl"; transcript_biotype "protein_coding"; exon_id "ENSRNOE00000744722"; exon_version "1";
16	ensembl	transcript	25682050	25713999	0	-	.	gene_id "ENSRNOG00000055331"; gene_version "3"; transcript_id "ENSRNOT00000135558"; transcript_version "1"; gene_name "Ints10"; gene_source "ensembl"; gene_biotype "protein_coding"; transcript_name "Ints10-205"; transcript_source "ensembl"; transcript_biotype "protein_coding"; tag "Ensembl_canonical";
16	ensembl	transcript	25682050	25714120	0	-	.	gene_id "ENSRNOG00000055331"; gene_version "3"; transcript_id "ENSRNOT00000132293"; transcript_version "1"; gene_name "Ints10"; gene_source "ensembl"; gene_biotype "protein_coding"; transcript_name "Ints10-204"; transcript_source "ensembl"; transcript_biotype "protein_coding";
16	ensembl	gene	25682050	25734528	0	-	.	gene_id "ENSRNOG00000055331"; gene_version "3"; gene_name "Ints10"; gene_source "ensembl"; gene_biotype "protein_coding";
16	ensembl	three_prime_utr	25682412	25683050	0	-	.	gene_id "ENSRNOG00000055331"; gene_version "3"; transcript_id "ENSRNOT00000147726"; transcript_version "1"; gene_name "Ints10"; gene_source "ensembl"; gene_biotype "protein_coding"; transcript_name "Ints10-206"; transcript_source "ensembl"; transcript_biotype "protein_coding";
16	ensembl	exon	25682412	25683207	0	-	.	gene_id "ENSRNOG00000055331"; gene_version "3"; transcript_id "ENSRNOT00000147726"; transcript_version "1"; exon_number "18"; gene_name "Ints10"; gene_source "ensembl"; gene_biotype "protein_coding"; transcript_name "Ints10-206"; transcript_source "ensembl"; transcript_biotype "protein_coding"; exon_id "ENSRNOE00000702820"; exon_version "1";
16	ENSEMBL114_rn	exon	25682412	25683207	0.932639352457802	-	.	gene_id "ENSRNOG00000055331"; transcript_id "ENSRNOG00000055331_tx_1"; exon_id "16_25682412_25683207_-"; exonnum "18"; txlen "3138";
16	ENSEMBL114_rn	exon	25682412	25683207	0.131293341664657	-	.	gene_id "ENSRNOG00000055331"; transcript_id "ENSRNOG00000055331_tx_13"; exon_id "16_25682412_25683207_-"; exonnum "19"; txlen "3398";
16	ENSEMBL114_rn	exon	25682412	25683207	0.131293341664657	-	.	gene_id "ENSRNOG00000055331"; transcript_id "ENSRNOG00000055331_tx_14"; exon_id "16_25682412_25683207_-"; exonnum "19"; txlen "3401";
16	ENSEMBL114_rn	exon	25682412	25683207	0.131293341664657	-	.	gene_id "ENSRNOG00000055331"; transcript_id "ENSRNOG00000055331_tx_15"; exon_id "16_25682412_25683207_-"; exonnum "20"; txlen "3476";
16	ENSEMBL114_rn	exon	25682412	25683207	0.131293341664657	-	.	gene_id "ENSRNOG00000055331"; transcript_id "ENSRNOG00000055331_tx_16"; exon_id "16_25682412_25683207_-"; exonnum "20"; txlen "3479";
16	ENSEMBL114_rn	exon	25682412	25683207	0.699002704811729	-	.	gene_id "ENSRNOG00000055331"; transcript_id "ENSRNOG00000055331_tx_2"; exon_id "16_25682412_25683207_-"; exonnum "5"; txlen "1221";
16	ENSEMBL114_rn	exon	25682412	25683207	0.0239319508857096	-	.	gene_id "ENSRNOG00000055331"; transcript_id "ENSRNOG00000055331_tx_22"; exon_id "16_25682412_25683207_-"; exonnum "20"; txlen "3525";
16	ENSEMBL114_rn	exon	25682412	25683207	0.0239319508857096	-	.	gene_id "ENSRNOG00000055331"; transcript_id "ENSRNOG00000055331_tx_23"; exon_id "16_25682412_25683207_-"; exonnum "20"; txlen "3528";
16	ENSEMBL114_rn	exon	25682412	25683207	0.0239319508857096	-	.	gene_id "ENSRNOG00000055331"; transcript_id "ENSRNOG00000055331_tx_24"; exon_id "16_25682412_25683207_-"; exonnum "21"; txlen "3603";
16	ENSEMBL114_rn	exon	25682412	25683207	0.00432104668769757	-	.	gene_id "ENSRNOG00000055331"; transcript_id "ENSRNOG00000055331_tx_25"; exon_id "16_25682412_25683207_-"; exonnum "22"; txlen "3764";
16	ENSEMBL114_rn	exon	25682412	25683207	0.612492469067703	-	.	gene_id "ENSRNOG00000055331"; transcript_id "ENSRNOG00000055331_tx_4"; exon_id "16_25682412_25683207_-"; exonnum "6"; txlen "1286";
16	ENSEMBL114_rn	exon	25682412	25683207	0.288944187385046	-	.	gene_id "ENSRNOG00000055331"; transcript_id "ENSRNOG00000055331_tx_9"; exon_id "16_25682412_25683207_-"; exonnum "18"; txlen "3141";
16	ensembl	transcript	25682412	25713999	0	-	.	gene_id "ENSRNOG00000055331"; gene_version "3"; transcript_id "ENSRNOT00000147726"; transcript_version "1"; gene_name "Ints10"; gene_source "ensembl"; gene_biotype "protein_coding"; transcript_name "Ints10-206"; transcript_source "ensembl"; transcript_biotype "protein_coding";
16	ensembl	three_prime_utr	25682830	25683050	0	-	.	gene_id "ENSRNOG00000055331"; gene_version "3"; transcript_id "ENSRNOT00000087027"; transcript_version "3"; gene_name "Ints10"; gene_source "ensembl"; gene_biotype "protein_coding"; transcript_name "Ints10-201"; transcript_source "ensembl"; transcript_biotype "protein_coding";
16	ensembl	three_prime_utr	25682830	25683050	0	-	.	gene_id "ENSRNOG00000055331"; gene_version "3"; transcript_id "ENSRNOT00000091335"; transcript_version "3"; gene_name "Ints10"; gene_source "ensembl"; gene_biotype "protein_coding"; transcript_name "Ints10-202"; transcript_source "ensembl"; transcript_biotype "protein_coding";
16	ensembl	three_prime_utr	25682830	25683050	0	-	.	gene_id "ENSRNOG00000055331"; gene_version "3"; transcript_id "ENSRNOT00000106088"; transcript_version "2"; gene_name "Ints10"; gene_source "ensembl"; gene_biotype "protein_coding"; transcript_name "Ints10-203"; transcript_source "ensembl"; transcript_biotype "protein_coding";
16	ensembl	exon	25682830	25683207	0	-	.	gene_id "ENSRNOG00000055331"; gene_version "3"; transcript_id "ENSRNOT00000087027"; transcript_version "3"; exon_number "18"; gene_name "Ints10"; gene_source "ensembl"; gene_biotype "protein_coding"; transcript_name "Ints10-201"; transcript_source "ensembl"; transcript_biotype "protein_coding"; exon_id "ENSRNOE00000741173"; exon_version "1";
16	ensembl	exon	25682830	25683207	0	-	.	gene_id "ENSRNOG00000055331"; gene_version "3"; transcript_id "ENSRNOT00000091335"; transcript_version "3"; exon_number "18"; gene_name "Ints10"; gene_source "ensembl"; gene_biotype "protein_coding"; transcript_name "Ints10-202"; transcript_source "ensembl"; transcript_biotype "protein_coding"; exon_id "ENSRNOE00000741173"; exon_version "1";
16	ensembl	exon	25682830	25683207	0	-	.	gene_id "ENSRNOG00000055331"; gene_version "3"; transcript_id "ENSRNOT00000106088"; transcript_version "2"; exon_number "18"; gene_name "Ints10"; gene_source "ensembl"; gene_biotype "protein_coding"; transcript_name "Ints10-203"; transcript_source "ensembl"; transcript_biotype "protein_coding"; exon_id "ENSRNOE00000741173"; exon_version "1";
16	ensembl	transcript	25682830	25731266	0	-	.	gene_id "ENSRNOG00000055331"; gene_version "3"; transcript_id "ENSRNOT00000087027"; transcript_version "3"; gene_name "Ints10"; gene_source "ensembl"; gene_biotype "protein_coding"; transcript_name "Ints10-201"; transcript_source "ensembl"; transcript_biotype "protein_coding";
16	ensembl	transcript	25682830	25733994	0	-	.	gene_id "ENSRNOG00000055331"; gene_version "3"; transcript_id "ENSRNOT00000091335"; transcript_version "3"; gene_name "Ints10"; gene_source "ensembl"; gene_biotype "protein_coding"; transcript_name "Ints10-202"; transcript_source "ensembl"; transcript_biotype "protein_coding";
16	ensembl	transcript	25682830	25734528	0	-	.	gene_id "ENSRNOG00000055331"; gene_version "3"; transcript_id "ENSRNOT00000106088"; transcript_version "2"; gene_name "Ints10"; gene_source "ensembl"; gene_biotype "protein_coding"; transcript_name "Ints10-203"; transcript_source "ensembl"; transcript_biotype "protein_coding";
16	ensembl	stop_codon	25683051	25683053	0	-	0	gene_id "ENSRNOG00000055331"; gene_version "3"; transcript_id "ENSRNOT00000147726"; transcript_version "1"; exon_number "18"; gene_name "Ints10"; gene_source "ensembl"; gene_biotype "protein_coding"; transcript_name "Ints10-206"; transcript_source "ensembl"; transcript_biotype "protein_coding";
16	ensembl	stop_codon	25683051	25683053	0	-	0	gene_id "ENSRNOG00000055331"; gene_version "3"; transcript_id "ENSRNOT00000135558"; transcript_version "1"; exon_number "19"; gene_name "Ints10"; gene_source "ensembl"; gene_biotype "protein_coding"; transcript_name "Ints10-205"; transcript_source "ensembl"; transcript_biotype "protein_coding"; tag "Ensembl_canonical";
16	ensembl	stop_codon	25683051	25683053	0	-	0	gene_id "ENSRNOG00000055331"; gene_version "3"; transcript_id "ENSRNOT00000132293"; transcript_version "1"; exon_number "18"; gene_name "Ints10"; gene_source "ensembl"; gene_biotype "protein_coding"; transcript_name "Ints10-204"; transcript_source "ensembl"; transcript_biotype "protein_coding";
16	ensembl	stop_codon	25683051	25683053	0	-	0	gene_id "ENSRNOG00000055331"; gene_version "3"; transcript_id "ENSRNOT00000087027"; transcript_version "3"; exon_number "18"; gene_name "Ints10"; gene_source "ensembl"; gene_biotype "protein_coding"; transcript_name "Ints10-201"; transcript_source "ensembl"; transcript_biotype "protein_coding";
16	ensembl	stop_codon	25683051	25683053	0	-	0	gene_id "ENSRNOG00000055331"; gene_version "3"; transcript_id "ENSRNOT00000091335"; transcript_version "3"; exon_number "18"; gene_name "Ints10"; gene_source "ensembl"; gene_biotype "protein_coding"; transcript_name "Ints10-202"; transcript_source "ensembl"; transcript_biotype "protein_coding";
16	ensembl	stop_codon	25683051	25683053	0	-	0	gene_id "ENSRNOG00000055331"; gene_version "3"; transcript_id "ENSRNOT00000106088"; transcript_version "2"; exon_number "18"; gene_name "Ints10"; gene_source "ensembl"; gene_biotype "protein_coding"; transcript_name "Ints10-203"; transcript_source "ensembl"; transcript_biotype "protein_coding";
16	ensembl	CDS	25683054	25683207	0	-	1	gene_id "ENSRNOG00000055331"; gene_version "3"; transcript_id "ENSRNOT00000147726"; transcript_version "1"; exon_number "18"; gene_name "Ints10"; gene_source "ensembl"; gene_biotype "protein_coding"; transcript_name "Ints10-206"; transcript_source "ensembl"; transcript_biotype "protein_coding"; protein_id "ENSRNOP00000104397"; protein_version "1";
16	ensembl	CDS	25683054	25683207	0	-	1	gene_id "ENSRNOG00000055331"; gene_version "3"; transcript_id "ENSRNOT00000135558"; transcript_version "1"; exon_number "19"; gene_name "Ints10"; gene_source "ensembl"; gene_biotype "protein_coding"; transcript_name "Ints10-205"; transcript_source "ensembl"; transcript_biotype "protein_coding"; protein_id "ENSRNOP00000112411"; protein_version "1"; tag "Ensembl_canonical";
16	ensembl	CDS	25683054	25683207	0	-	1	gene_id "ENSRNOG00000055331"; gene_version "3"; transcript_id "ENSRNOT00000132293"; transcript_version "1"; exon_number "18"; gene_name "Ints10"; gene_source "ensembl"; gene_biotype "protein_coding"; transcript_name "Ints10-204"; transcript_source "ensembl"; transcript_biotype "protein_coding"; protein_id "ENSRNOP00000105336"; protein_version "1";
16	ensembl	CDS	25683054	25683207	0	-	1	gene_id "ENSRNOG00000055331"; gene_version "3"; transcript_id "ENSRNOT00000087027"; transcript_version "3"; exon_number "18"; gene_name "Ints10"; gene_source "ensembl"; gene_biotype "protein_coding"; transcript_name "Ints10-201"; transcript_source "ensembl"; transcript_biotype "protein_coding"; protein_id "ENSRNOP00000075205"; protein_version "3";
16	ensembl	CDS	25683054	25683207	0	-	1	gene_id "ENSRNOG00000055331"; gene_version "3"; transcript_id "ENSRNOT00000091335"; transcript_version "3"; exon_number "18"; gene_name "Ints10"; gene_source "ensembl"; gene_biotype "protein_coding"; transcript_name "Ints10-202"; transcript_source "ensembl"; transcript_biotype "protein_coding"; protein_id "ENSRNOP00000074576"; protein_version "3";
16	ensembl	CDS	25683054	25683207	0	-	1	gene_id "ENSRNOG00000055331"; gene_version "3"; transcript_id "ENSRNOT00000106088"; transcript_version "2"; exon_number "18"; gene_name "Ints10"; gene_source "ensembl"; gene_biotype "protein_coding"; transcript_name "Ints10-203"; transcript_source "ensembl"; transcript_biotype "protein_coding"; protein_id "ENSRNOP00000093524"; protein_version "2";
16	ensembl	exon	25685351	25685428	0	-	.	gene_id "ENSRNOG00000055331"; gene_version "3"; transcript_id "ENSRNOT00000135558"; transcript_version "1"; exon_number "18"; gene_name "Ints10"; gene_source "ensembl"; gene_biotype "protein_coding"; transcript_name "Ints10-205"; transcript_source "ensembl"; transcript_biotype "protein_coding"; exon_id "ENSRNOE00000523806"; exon_version "1"; tag "Ensembl_canonical";
16	ensembl	CDS	25685351	25685428	0	-	1	gene_id "ENSRNOG00000055331"; gene_version "3"; transcript_id "ENSRNOT00000135558"; transcript_version "1"; exon_number "18"; gene_name "Ints10"; gene_source "ensembl"; gene_biotype "protein_coding"; transcript_name "Ints10-205"; transcript_source "ensembl"; transcript_biotype "protein_coding"; protein_id "ENSRNOP00000112411"; protein_version "1"; tag "Ensembl_canonical";
16	ensembl	exon	25685351	25685428	0	-	.	gene_id "ENSRNOG00000055331"; gene_version "3"; transcript_id "ENSRNOT00000132293"; transcript_version "1"; exon_number "17"; gene_name "Ints10"; gene_source "ensembl"; gene_biotype "protein_coding"; transcript_name "Ints10-204"; transcript_source "ensembl"; transcript_biotype "protein_coding"; exon_id "ENSRNOE00000523806"; exon_version "1";
16	ensembl	CDS	25685351	25685428	0	-	1	gene_id "ENSRNOG00000055331"; gene_version "3"; transcript_id "ENSRNOT00000132293"; transcript_version "1"; exon_number "17"; gene_name "Ints10"; gene_source "ensembl"; gene_biotype "protein_coding"; transcript_name "Ints10-204"; transcript_source "ensembl"; transcript_biotype "protein_coding"; protein_id "ENSRNOP00000105336"; protein_version "1";
16	ENSEMBL114_rn	exon	25685351	25685428	0.00432104668769757	-	.	gene_id "ENSRNOG00000055331"; transcript_id "ENSRNOG00000055331_tx_26"; exon_id "16_25685351_25685428_-"; exonnum "22"; txlen "3046";
16	ENSEMBL114_rn	exon	25685351	25685428	0.699002704811729	-	.	gene_id "ENSRNOG00000055331"; transcript_id "ENSRNOG00000055331_tx_3"; exon_id "16_25685351_25685428_-"; exonnum "5"; txlen "503";
16	ensembl	exon	25686218	25686295	0	-	.	gene_id "ENSRNOG00000055331"; gene_version "3"; transcript_id "ENSRNOT00000147726"; transcript_version "1"; exon_number "17"; gene_name "Ints10"; gene_source "ensembl"; gene_biotype "protein_coding"; transcript_name "Ints10-206"; transcript_source "ensembl"; transcript_biotype "protein_coding"; exon_id "ENSRNOE00000661473"; exon_version "1";
16	ensembl	CDS	25686218	25686295	0	-	1	gene_id "ENSRNOG00000055331"; gene_version "3"; transcript_id "ENSRNOT00000147726"; transcript_version "1"; exon_number "17"; gene_name "Ints10"; gene_source "ensembl"; gene_biotype "protein_coding"; transcript_name "Ints10-206"; transcript_source "ensembl"; transcript_biotype "protein_coding"; protein_id "ENSRNOP00000104397"; protein_version "1";
16	ensembl	exon	25686218	25686295	0	-	.	gene_id "ENSRNOG00000055331"; gene_version "3"; transcript_id "ENSRNOT00000135558"; transcript_version "1"; exon_number "17"; gene_name "Ints10"; gene_source "ensembl"; gene_biotype "protein_coding"; transcript_name "Ints10-205"; transcript_source "ensembl"; transcript_biotype "protein_coding"; exon_id "ENSRNOE00000661473"; exon_version "1"; tag "Ensembl_canonical";
16	ensembl	CDS	25686218	25686295	0	-	1	gene_id "ENSRNOG00000055331"; gene_version "3"; transcript_id "ENSRNOT00000135558"; transcript_version "1"; exon_number "17"; gene_name "Ints10"; gene_source "ensembl"; gene_biotype "protein_coding"; transcript_name "Ints10-205"; transcript_source "ensembl"; transcript_biotype "protein_coding"; protein_id "ENSRNOP00000112411"; protein_version "1"; tag "Ensembl_canonical";
16	ENSEMBL114_rn	exon	25686218	25686295	0.131293341664657	-	.	gene_id "ENSRNOG00000055331"; transcript_id "ENSRNOG00000055331_tx_15"; exon_id "16_25686218_25686295_-"; exonnum "19"; txlen "3476";
16	ENSEMBL114_rn	exon	25686218	25686295	0.131293341664657	-	.	gene_id "ENSRNOG00000055331"; transcript_id "ENSRNOG00000055331_tx_16"; exon_id "16_25686218_25686295_-"; exonnum "19"; txlen "3479";
16	ENSEMBL114_rn	exon	25686218	25686295	0.0239319508857096	-	.	gene_id "ENSRNOG00000055331"; transcript_id "ENSRNOG00000055331_tx_24"; exon_id "16_25686218_25686295_-"; exonnum "20"; txlen "3603";
16	ENSEMBL114_rn	exon	25686218	25686295	0.00432104668769757	-	.	gene_id "ENSRNOG00000055331"; transcript_id "ENSRNOG00000055331_tx_25"; exon_id "16_25686218_25686295_-"; exonnum "21"; txlen "3764";
16	ENSEMBL114_rn	exon	25686218	25686295	0.00432104668769757	-	.	gene_id "ENSRNOG00000055331"; transcript_id "ENSRNOG00000055331_tx_26"; exon_id "16_25686218_25686295_-"; exonnum "21"; txlen "3046";
16	sraer114_mid	exon	25686367	25686431	0.932639352457802	-	.	gene_id "ENSRNOG00000055331"; transcript_id "ENSRNOG00000055331_tx_1"; exon_id "16_25686367_25686431_-"; exonnum "17"; txlen "3138";
16	sraer114_mid	exon	25686367	25686431	0.612492469067703	-	.	gene_id "ENSRNOG00000055331"; transcript_id "ENSRNOG00000055331_tx_4"; exon_id "16_25686367_25686431_-"; exonnum "5"; txlen "1286";
16	sraer114_mid	exon	25686367	25686431	0.288944187385046	-	.	gene_id "ENSRNOG00000055331"; transcript_id "ENSRNOG00000055331_tx_9"; exon_id "16_25686367_25686431_-"; exonnum "17"; txlen "3141";
16	ensembl	exon	25688235	25688328	0	-	.	gene_id "ENSRNOG00000055331"; gene_version "3"; transcript_id "ENSRNOT00000147726"; transcript_version "1"; exon_number "16"; gene_name "Ints10"; gene_source "ensembl"; gene_biotype "protein_coding"; transcript_name "Ints10-206"; transcript_source "ensembl"; transcript_biotype "protein_coding"; exon_id "ENSRNOE00000545188"; exon_version "1";
16	ensembl	CDS	25688235	25688328	0	-	2	gene_id "ENSRNOG00000055331"; gene_version "3"; transcript_id "ENSRNOT00000147726"; transcript_version "1"; exon_number "16"; gene_name "Ints10"; gene_source "ensembl"; gene_biotype "protein_coding"; transcript_name "Ints10-206"; transcript_source "ensembl"; transcript_biotype "protein_coding"; protein_id "ENSRNOP00000104397"; protein_version "1";
16	ensembl	exon	25688235	25688328	0	-	.	gene_id "ENSRNOG00000055331"; gene_version "3"; transcript_id "ENSRNOT00000135558"; transcript_version "1"; exon_number "16"; gene_name "Ints10"; gene_source "ensembl"; gene_biotype "protein_coding"; transcript_name "Ints10-205"; transcript_source "ensembl"; transcript_biotype "protein_coding"; exon_id "ENSRNOE00000545188"; exon_version "1"; tag "Ensembl_canonical";
16	ensembl	CDS	25688235	25688328	0	-	2	gene_id "ENSRNOG00000055331"; gene_version "3"; transcript_id "ENSRNOT00000135558"; transcript_version "1"; exon_number "16"; gene_name "Ints10"; gene_source "ensembl"; gene_biotype "protein_coding"; transcript_name "Ints10-205"; transcript_source "ensembl"; transcript_biotype "protein_coding"; protein_id "ENSRNOP00000112411"; protein_version "1"; tag "Ensembl_canonical";
16	ensembl	exon	25688235	25688328	0	-	.	gene_id "ENSRNOG00000055331"; gene_version "3"; transcript_id "ENSRNOT00000132293"; transcript_version "1"; exon_number "16"; gene_name "Ints10"; gene_source "ensembl"; gene_biotype "protein_coding"; transcript_name "Ints10-204"; transcript_source "ensembl"; transcript_biotype "protein_coding"; exon_id "ENSRNOE00000545188"; exon_version "1";
16	ensembl	CDS	25688235	25688328	0	-	2	gene_id "ENSRNOG00000055331"; gene_version "3"; transcript_id "ENSRNOT00000132293"; transcript_version "1"; exon_number "16"; gene_name "Ints10"; gene_source "ensembl"; gene_biotype "protein_coding"; transcript_name "Ints10-204"; transcript_source "ensembl"; transcript_biotype "protein_coding"; protein_id "ENSRNOP00000105336"; protein_version "1";
16	ensembl	exon	25688235	25688328	0	-	.	gene_id "ENSRNOG00000055331"; gene_version "3"; transcript_id "ENSRNOT00000087027"; transcript_version "3"; exon_number "17"; gene_name "Ints10"; gene_source "ensembl"; gene_biotype "protein_coding"; transcript_name "Ints10-201"; transcript_source "ensembl"; transcript_biotype "protein_coding"; exon_id "ENSRNOE00000545188"; exon_version "1";
16	ensembl	CDS	25688235	25688328	0	-	2	gene_id "ENSRNOG00000055331"; gene_version "3"; transcript_id "ENSRNOT00000087027"; transcript_version "3"; exon_number "17"; gene_name "Ints10"; gene_source "ensembl"; gene_biotype "protein_coding"; transcript_name "Ints10-201"; transcript_source "ensembl"; transcript_biotype "protein_coding"; protein_id "ENSRNOP00000075205"; protein_version "3";
16	ensembl	exon	25688235	25688328	0	-	.	gene_id "ENSRNOG00000055331"; gene_version "3"; transcript_id "ENSRNOT00000091335"; transcript_version "3"; exon_number "17"; gene_name "Ints10"; gene_source "ensembl"; gene_biotype "protein_coding"; transcript_name "Ints10-202"; transcript_source "ensembl"; transcript_biotype "protein_coding"; exon_id "ENSRNOE00000545188"; exon_version "1";
16	ensembl	CDS	25688235	25688328	0	-	2	gene_id "ENSRNOG00000055331"; gene_version "3"; transcript_id "ENSRNOT00000091335"; transcript_version "3"; exon_number "17"; gene_name "Ints10"; gene_source "ensembl"; gene_biotype "protein_coding"; transcript_name "Ints10-202"; transcript_source "ensembl"; transcript_biotype "protein_coding"; protein_id "ENSRNOP00000074576"; protein_version "3";
16	ensembl	exon	25688235	25688328	0	-	.	gene_id "ENSRNOG00000055331"; gene_version "3"; transcript_id "ENSRNOT00000106088"; transcript_version "2"; exon_number "17"; gene_name "Ints10"; gene_source "ensembl"; gene_biotype "protein_coding"; transcript_name "Ints10-203"; transcript_source "ensembl"; transcript_biotype "protein_coding"; exon_id "ENSRNOE00000545188"; exon_version "1";
16	ensembl	CDS	25688235	25688328	0	-	2	gene_id "ENSRNOG00000055331"; gene_version "3"; transcript_id "ENSRNOT00000106088"; transcript_version "2"; exon_number "17"; gene_name "Ints10"; gene_source "ensembl"; gene_biotype "protein_coding"; transcript_name "Ints10-203"; transcript_source "ensembl"; transcript_biotype "protein_coding"; protein_id "ENSRNOP00000093524"; protein_version "2";
16	ENSEMBL114_rn	exon	25688235	25688328	0.932639352457802	-	.	gene_id "ENSRNOG00000055331"; transcript_id "ENSRNOG00000055331_tx_1"; exon_id "16_25688235_25688328_-"; exonnum "16"; txlen "3138";
16	ENSEMBL114_rn	exon	25688235	25688328	0.131293341664657	-	.	gene_id "ENSRNOG00000055331"; transcript_id "ENSRNOG00000055331_tx_13"; exon_id "16_25688235_25688328_-"; exonnum "18"; txlen "3398";
16	ENSEMBL114_rn	exon	25688235	25688328	0.131293341664657	-	.	gene_id "ENSRNOG00000055331"; transcript_id "ENSRNOG00000055331_tx_14"; exon_id "16_25688235_25688328_-"; exonnum "18"; txlen "3401";
16	ENSEMBL114_rn	exon	25688235	25688328	0.131293341664657	-	.	gene_id "ENSRNOG00000055331"; transcript_id "ENSRNOG00000055331_tx_15"; exon_id "16_25688235_25688328_-"; exonnum "18"; txlen "3476";
16	ENSEMBL114_rn	exon	25688235	25688328	0.131293341664657	-	.	gene_id "ENSRNOG00000055331"; transcript_id "ENSRNOG00000055331_tx_16"; exon_id "16_25688235_25688328_-"; exonnum "18"; txlen "3479";
16	ENSEMBL114_rn	exon	25688235	25688328	0.699002704811729	-	.	gene_id "ENSRNOG00000055331"; transcript_id "ENSRNOG00000055331_tx_2"; exon_id "16_25688235_25688328_-"; exonnum "4"; txlen "1221";
16	ENSEMBL114_rn	exon	25688235	25688328	0.0239319508857096	-	.	gene_id "ENSRNOG00000055331"; transcript_id "ENSRNOG00000055331_tx_22"; exon_id "16_25688235_25688328_-"; exonnum "19"; txlen "3525";
16	ENSEMBL114_rn	exon	25688235	25688328	0.0239319508857096	-	.	gene_id "ENSRNOG00000055331"; transcript_id "ENSRNOG00000055331_tx_23"; exon_id "16_25688235_25688328_-"; exonnum "19"; txlen "3528";
16	ENSEMBL114_rn	exon	25688235	25688328	0.0239319508857096	-	.	gene_id "ENSRNOG00000055331"; transcript_id "ENSRNOG00000055331_tx_24"; exon_id "16_25688235_25688328_-"; exonnum "19"; txlen "3603";
16	ENSEMBL114_rn	exon	25688235	25688328	0.00432104668769757	-	.	gene_id "ENSRNOG00000055331"; transcript_id "ENSRNOG00000055331_tx_25"; exon_id "16_25688235_25688328_-"; exonnum "20"; txlen "3764";
16	ENSEMBL114_rn	exon	25688235	25688328	0.00432104668769757	-	.	gene_id "ENSRNOG00000055331"; transcript_id "ENSRNOG00000055331_tx_26"; exon_id "16_25688235_25688328_-"; exonnum "20"; txlen "3046";
16	ENSEMBL114_rn	exon	25688235	25688328	0.699002704811729	-	.	gene_id "ENSRNOG00000055331"; transcript_id "ENSRNOG00000055331_tx_3"; exon_id "16_25688235_25688328_-"; exonnum "4"; txlen "503";
16	ENSEMBL114_rn	exon	25688235	25688328	0.612492469067703	-	.	gene_id "ENSRNOG00000055331"; transcript_id "ENSRNOG00000055331_tx_4"; exon_id "16_25688235_25688328_-"; exonnum "4"; txlen "1286";
16	ENSEMBL114_rn	exon	25688235	25688328	0.288944187385046	-	.	gene_id "ENSRNOG00000055331"; transcript_id "ENSRNOG00000055331_tx_9"; exon_id "16_25688235_25688328_-"; exonnum "16"; txlen "3141";
16	ensembl	exon	25689473	25689635	0	-	.	gene_id "ENSRNOG00000055331"; gene_version "3"; transcript_id "ENSRNOT00000147726"; transcript_version "1"; exon_number "15"; gene_name "Ints10"; gene_source "ensembl"; gene_biotype "protein_coding"; transcript_name "Ints10-206"; transcript_source "ensembl"; transcript_biotype "protein_coding"; exon_id "ENSRNOE00000555205"; exon_version "1";
16	ensembl	CDS	25689473	25689635	0	-	0	gene_id "ENSRNOG00000055331"; gene_version "3"; transcript_id "ENSRNOT00000147726"; transcript_version "1"; exon_number "15"; gene_name "Ints10"; gene_source "ensembl"; gene_biotype "protein_coding"; transcript_name "Ints10-206"; transcript_source "ensembl"; transcript_biotype "protein_coding"; protein_id "ENSRNOP00000104397"; protein_version "1";
16	ensembl	exon	25689473	25689635	0	-	.	gene_id "ENSRNOG00000055331"; gene_version "3"; transcript_id "ENSRNOT00000135558"; transcript_version "1"; exon_number "15"; gene_name "Ints10"; gene_source "ensembl"; gene_biotype "protein_coding"; transcript_name "Ints10-205"; transcript_source "ensembl"; transcript_biotype "protein_coding"; exon_id "ENSRNOE00000555205"; exon_version "1"; tag "Ensembl_canonical";
16	ensembl	CDS	25689473	25689635	0	-	0	gene_id "ENSRNOG00000055331"; gene_version "3"; transcript_id "ENSRNOT00000135558"; transcript_version "1"; exon_number "15"; gene_name "Ints10"; gene_source "ensembl"; gene_biotype "protein_coding"; transcript_name "Ints10-205"; transcript_source "ensembl"; transcript_biotype "protein_coding"; protein_id "ENSRNOP00000112411"; protein_version "1"; tag "Ensembl_canonical";
16	ensembl	exon	25689473	25689635	0	-	.	gene_id "ENSRNOG00000055331"; gene_version "3"; transcript_id "ENSRNOT00000132293"; transcript_version "1"; exon_number "15"; gene_name "Ints10"; gene_source "ensembl"; gene_biotype "protein_coding"; transcript_name "Ints10-204"; transcript_source "ensembl"; transcript_biotype "protein_coding"; exon_id "ENSRNOE00000555205"; exon_version "1";
16	ensembl	CDS	25689473	25689635	0	-	0	gene_id "ENSRNOG00000055331"; gene_version "3"; transcript_id "ENSRNOT00000132293"; transcript_version "1"; exon_number "15"; gene_name "Ints10"; gene_source "ensembl"; gene_biotype "protein_coding"; transcript_name "Ints10-204"; transcript_source "ensembl"; transcript_biotype "protein_coding"; protein_id "ENSRNOP00000105336"; protein_version "1";
16	ensembl	exon	25689473	25689635	0	-	.	gene_id "ENSRNOG00000055331"; gene_version "3"; transcript_id "ENSRNOT00000087027"; transcript_version "3"; exon_number "16"; gene_name "Ints10"; gene_source "ensembl"; gene_biotype "protein_coding"; transcript_name "Ints10-201"; transcript_source "ensembl"; transcript_biotype "protein_coding"; exon_id "ENSRNOE00000555205"; exon_version "1";
16	ensembl	CDS	25689473	25689635	0	-	0	gene_id "ENSRNOG00000055331"; gene_version "3"; transcript_id "ENSRNOT00000087027"; transcript_version "3"; exon_number "16"; gene_name "Ints10"; gene_source "ensembl"; gene_biotype "protein_coding"; transcript_name "Ints10-201"; transcript_source "ensembl"; transcript_biotype "protein_coding"; protein_id "ENSRNOP00000075205"; protein_version "3";
16	ensembl	exon	25689473	25689635	0	-	.	gene_id "ENSRNOG00000055331"; gene_version "3"; transcript_id "ENSRNOT00000091335"; transcript_version "3"; exon_number "16"; gene_name "Ints10"; gene_source "ensembl"; gene_biotype "protein_coding"; transcript_name "Ints10-202"; transcript_source "ensembl"; transcript_biotype "protein_coding"; exon_id "ENSRNOE00000555205"; exon_version "1";
16	ensembl	CDS	25689473	25689635	0	-	0	gene_id "ENSRNOG00000055331"; gene_version "3"; transcript_id "ENSRNOT00000091335"; transcript_version "3"; exon_number "16"; gene_name "Ints10"; gene_source "ensembl"; gene_biotype "protein_coding"; transcript_name "Ints10-202"; transcript_source "ensembl"; transcript_biotype "protein_coding"; protein_id "ENSRNOP00000074576"; protein_version "3";
16	ensembl	exon	25689473	25689635	0	-	.	gene_id "ENSRNOG00000055331"; gene_version "3"; transcript_id "ENSRNOT00000106088"; transcript_version "2"; exon_number "16"; gene_name "Ints10"; gene_source "ensembl"; gene_biotype "protein_coding"; transcript_name "Ints10-203"; transcript_source "ensembl"; transcript_biotype "protein_coding"; exon_id "ENSRNOE00000555205"; exon_version "1";
16	ensembl	CDS	25689473	25689635	0	-	0	gene_id "ENSRNOG00000055331"; gene_version "3"; transcript_id "ENSRNOT00000106088"; transcript_version "2"; exon_number "16"; gene_name "Ints10"; gene_source "ensembl"; gene_biotype "protein_coding"; transcript_name "Ints10-203"; transcript_source "ensembl"; transcript_biotype "protein_coding"; protein_id "ENSRNOP00000093524"; protein_version "2";
16	ENSEMBL114_rn	exon	25689473	25689635	0.932639352457802	-	.	gene_id "ENSRNOG00000055331"; transcript_id "ENSRNOG00000055331_tx_1"; exon_id "16_25689473_25689635_-"; exonnum "15"; txlen "3138";
16	ENSEMBL114_rn	exon	25689473	25689635	0.131293341664657	-	.	gene_id "ENSRNOG00000055331"; transcript_id "ENSRNOG00000055331_tx_13"; exon_id "16_25689473_25689635_-"; exonnum "17"; txlen "3398";
16	ENSEMBL114_rn	exon	25689473	25689635	0.131293341664657	-	.	gene_id "ENSRNOG00000055331"; transcript_id "ENSRNOG00000055331_tx_14"; exon_id "16_25689473_25689635_-"; exonnum "17"; txlen "3401";
16	ENSEMBL114_rn	exon	25689473	25689635	0.131293341664657	-	.	gene_id "ENSRNOG00000055331"; transcript_id "ENSRNOG00000055331_tx_15"; exon_id "16_25689473_25689635_-"; exonnum "17"; txlen "3476";
16	ENSEMBL114_rn	exon	25689473	25689635	0.131293341664657	-	.	gene_id "ENSRNOG00000055331"; transcript_id "ENSRNOG00000055331_tx_16"; exon_id "16_25689473_25689635_-"; exonnum "17"; txlen "3479";
16	ENSEMBL114_rn	exon	25689473	25689635	0.699002704811729	-	.	gene_id "ENSRNOG00000055331"; transcript_id "ENSRNOG00000055331_tx_2"; exon_id "16_25689473_25689635_-"; exonnum "3"; txlen "1221";
16	ENSEMBL114_rn	exon	25689473	25689635	0.0239319508857096	-	.	gene_id "ENSRNOG00000055331"; transcript_id "ENSRNOG00000055331_tx_22"; exon_id "16_25689473_25689635_-"; exonnum "18"; txlen "3525";
16	ENSEMBL114_rn	exon	25689473	25689635	0.0239319508857096	-	.	gene_id "ENSRNOG00000055331"; transcript_id "ENSRNOG00000055331_tx_23"; exon_id "16_25689473_25689635_-"; exonnum "18"; txlen "3528";
16	ENSEMBL114_rn	exon	25689473	25689635	0.0239319508857096	-	.	gene_id "ENSRNOG00000055331"; transcript_id "ENSRNOG00000055331_tx_24"; exon_id "16_25689473_25689635_-"; exonnum "18"; txlen "3603";
16	ENSEMBL114_rn	exon	25689473	25689635	0.00432104668769757	-	.	gene_id "ENSRNOG00000055331"; transcript_id "ENSRNOG00000055331_tx_25"; exon_id "16_25689473_25689635_-"; exonnum "19"; txlen "3764";
16	ENSEMBL114_rn	exon	25689473	25689635	0.00432104668769757	-	.	gene_id "ENSRNOG00000055331"; transcript_id "ENSRNOG00000055331_tx_26"; exon_id "16_25689473_25689635_-"; exonnum "19"; txlen "3046";
16	ENSEMBL114_rn	exon	25689473	25689635	0.699002704811729	-	.	gene_id "ENSRNOG00000055331"; transcript_id "ENSRNOG00000055331_tx_3"; exon_id "16_25689473_25689635_-"; exonnum "3"; txlen "503";
16	ENSEMBL114_rn	exon	25689473	25689635	0.612492469067703	-	.	gene_id "ENSRNOG00000055331"; transcript_id "ENSRNOG00000055331_tx_4"; exon_id "16_25689473_25689635_-"; exonnum "3"; txlen "1286";
16	ENSEMBL114_rn	exon	25689473	25689635	0.288944187385046	-	.	gene_id "ENSRNOG00000055331"; transcript_id "ENSRNOG00000055331_tx_9"; exon_id "16_25689473_25689635_-"; exonnum "15"; txlen "3141";
16	ensembl	exon	25690917	25690996	0	-	.	gene_id "ENSRNOG00000055331"; gene_version "3"; transcript_id "ENSRNOT00000147726"; transcript_version "1"; exon_number "14"; gene_name "Ints10"; gene_source "ensembl"; gene_biotype "protein_coding"; transcript_name "Ints10-206"; transcript_source "ensembl"; transcript_biotype "protein_coding"; exon_id "ENSRNOE00000522887"; exon_version "1";
16	ensembl	CDS	25690917	25690996	0	-	2	gene_id "ENSRNOG00000055331"; gene_version "3"; transcript_id "ENSRNOT00000147726"; transcript_version "1"; exon_number "14"; gene_name "Ints10"; gene_source "ensembl"; gene_biotype "protein_coding"; transcript_name "Ints10-206"; transcript_source "ensembl"; transcript_biotype "protein_coding"; protein_id "ENSRNOP00000104397"; protein_version "1";
16	ensembl	exon	25690917	25690996	0	-	.	gene_id "ENSRNOG00000055331"; gene_version "3"; transcript_id "ENSRNOT00000135558"; transcript_version "1"; exon_number "14"; gene_name "Ints10"; gene_source "ensembl"; gene_biotype "protein_coding"; transcript_name "Ints10-205"; transcript_source "ensembl"; transcript_biotype "protein_coding"; exon_id "ENSRNOE00000522887"; exon_version "1"; tag "Ensembl_canonical";
16	ensembl	CDS	25690917	25690996	0	-	2	gene_id "ENSRNOG00000055331"; gene_version "3"; transcript_id "ENSRNOT00000135558"; transcript_version "1"; exon_number "14"; gene_name "Ints10"; gene_source "ensembl"; gene_biotype "protein_coding"; transcript_name "Ints10-205"; transcript_source "ensembl"; transcript_biotype "protein_coding"; protein_id "ENSRNOP00000112411"; protein_version "1"; tag "Ensembl_canonical";
16	ensembl	exon	25690917	25690996	0	-	.	gene_id "ENSRNOG00000055331"; gene_version "3"; transcript_id "ENSRNOT00000132293"; transcript_version "1"; exon_number "14"; gene_name "Ints10"; gene_source "ensembl"; gene_biotype "protein_coding"; transcript_name "Ints10-204"; transcript_source "ensembl"; transcript_biotype "protein_coding"; exon_id "ENSRNOE00000522887"; exon_version "1";
16	ensembl	CDS	25690917	25690996	0	-	2	gene_id "ENSRNOG00000055331"; gene_version "3"; transcript_id "ENSRNOT00000132293"; transcript_version "1"; exon_number "14"; gene_name "Ints10"; gene_source "ensembl"; gene_biotype "protein_coding"; transcript_name "Ints10-204"; transcript_source "ensembl"; transcript_biotype "protein_coding"; protein_id "ENSRNOP00000105336"; protein_version "1";
16	ensembl	exon	25690917	25690996	0	-	.	gene_id "ENSRNOG00000055331"; gene_version "3"; transcript_id "ENSRNOT00000087027"; transcript_version "3"; exon_number "15"; gene_name "Ints10"; gene_source "ensembl"; gene_biotype "protein_coding"; transcript_name "Ints10-201"; transcript_source "ensembl"; transcript_biotype "protein_coding"; exon_id "ENSRNOE00000522887"; exon_version "1";
16	ensembl	CDS	25690917	25690996	0	-	2	gene_id "ENSRNOG00000055331"; gene_version "3"; transcript_id "ENSRNOT00000087027"; transcript_version "3"; exon_number "15"; gene_name "Ints10"; gene_source "ensembl"; gene_biotype "protein_coding"; transcript_name "Ints10-201"; transcript_source "ensembl"; transcript_biotype "protein_coding"; protein_id "ENSRNOP00000075205"; protein_version "3";
16	ensembl	exon	25690917	25690996	0	-	.	gene_id "ENSRNOG00000055331"; gene_version "3"; transcript_id "ENSRNOT00000091335"; transcript_version "3"; exon_number "15"; gene_name "Ints10"; gene_source "ensembl"; gene_biotype "protein_coding"; transcript_name "Ints10-202"; transcript_source "ensembl"; transcript_biotype "protein_coding"; exon_id "ENSRNOE00000522887"; exon_version "1";
16	ensembl	CDS	25690917	25690996	0	-	2	gene_id "ENSRNOG00000055331"; gene_version "3"; transcript_id "ENSRNOT00000091335"; transcript_version "3"; exon_number "15"; gene_name "Ints10"; gene_source "ensembl"; gene_biotype "protein_coding"; transcript_name "Ints10-202"; transcript_source "ensembl"; transcript_biotype "protein_coding"; protein_id "ENSRNOP00000074576"; protein_version "3";
16	ensembl	exon	25690917	25690996	0	-	.	gene_id "ENSRNOG00000055331"; gene_version "3"; transcript_id "ENSRNOT00000106088"; transcript_version "2"; exon_number "15"; gene_name "Ints10"; gene_source "ensembl"; gene_biotype "protein_coding"; transcript_name "Ints10-203"; transcript_source "ensembl"; transcript_biotype "protein_coding"; exon_id "ENSRNOE00000522887"; exon_version "1";
16	ensembl	CDS	25690917	25690996	0	-	2	gene_id "ENSRNOG00000055331"; gene_version "3"; transcript_id "ENSRNOT00000106088"; transcript_version "2"; exon_number "15"; gene_name "Ints10"; gene_source "ensembl"; gene_biotype "protein_coding"; transcript_name "Ints10-203"; transcript_source "ensembl"; transcript_biotype "protein_coding"; protein_id "ENSRNOP00000093524"; protein_version "2";
16	ENSEMBL114_rn	exon	25690917	25690996	0.932639352457802	-	.	gene_id "ENSRNOG00000055331"; transcript_id "ENSRNOG00000055331_tx_1"; exon_id "16_25690917_25690996_-"; exonnum "14"; txlen "3138";
16	ENSEMBL114_rn	exon	25690917	25690996	0.131293341664657	-	.	gene_id "ENSRNOG00000055331"; transcript_id "ENSRNOG00000055331_tx_13"; exon_id "16_25690917_25690996_-"; exonnum "16"; txlen "3398";
16	ENSEMBL114_rn	exon	25690917	25690996	0.131293341664657	-	.	gene_id "ENSRNOG00000055331"; transcript_id "ENSRNOG00000055331_tx_14"; exon_id "16_25690917_25690996_-"; exonnum "16"; txlen "3401";
16	ENSEMBL114_rn	exon	25690917	25690996	0.131293341664657	-	.	gene_id "ENSRNOG00000055331"; transcript_id "ENSRNOG00000055331_tx_15"; exon_id "16_25690917_25690996_-"; exonnum "16"; txlen "3476";
16	ENSEMBL114_rn	exon	25690917	25690996	0.131293341664657	-	.	gene_id "ENSRNOG00000055331"; transcript_id "ENSRNOG00000055331_tx_16"; exon_id "16_25690917_25690996_-"; exonnum "16"; txlen "3479";
16	ENSEMBL114_rn	exon	25690917	25690996	0.699002704811729	-	.	gene_id "ENSRNOG00000055331"; transcript_id "ENSRNOG00000055331_tx_2"; exon_id "16_25690917_25690996_-"; exonnum "2"; txlen "1221";
16	ENSEMBL114_rn	exon	25690917	25690996	0.0239319508857096	-	.	gene_id "ENSRNOG00000055331"; transcript_id "ENSRNOG00000055331_tx_22"; exon_id "16_25690917_25690996_-"; exonnum "17"; txlen "3525";
16	ENSEMBL114_rn	exon	25690917	25690996	0.0239319508857096	-	.	gene_id "ENSRNOG00000055331"; transcript_id "ENSRNOG00000055331_tx_23"; exon_id "16_25690917_25690996_-"; exonnum "17"; txlen "3528";
16	ENSEMBL114_rn	exon	25690917	25690996	0.0239319508857096	-	.	gene_id "ENSRNOG00000055331"; transcript_id "ENSRNOG00000055331_tx_24"; exon_id "16_25690917_25690996_-"; exonnum "17"; txlen "3603";
16	ENSEMBL114_rn	exon	25690917	25690996	0.00432104668769757	-	.	gene_id "ENSRNOG00000055331"; transcript_id "ENSRNOG00000055331_tx_25"; exon_id "16_25690917_25690996_-"; exonnum "18"; txlen "3764";
16	ENSEMBL114_rn	exon	25690917	25690996	0.00432104668769757	-	.	gene_id "ENSRNOG00000055331"; transcript_id "ENSRNOG00000055331_tx_26"; exon_id "16_25690917_25690996_-"; exonnum "18"; txlen "3046";
16	ENSEMBL114_rn	exon	25690917	25690996	0.699002704811729	-	.	gene_id "ENSRNOG00000055331"; transcript_id "ENSRNOG00000055331_tx_3"; exon_id "16_25690917_25690996_-"; exonnum "2"; txlen "503";
16	ENSEMBL114_rn	exon	25690917	25690996	0.612492469067703	-	.	gene_id "ENSRNOG00000055331"; transcript_id "ENSRNOG00000055331_tx_4"; exon_id "16_25690917_25690996_-"; exonnum "2"; txlen "1286";
16	ENSEMBL114_rn	exon	25690917	25690996	0.288944187385046	-	.	gene_id "ENSRNOG00000055331"; transcript_id "ENSRNOG00000055331_tx_9"; exon_id "16_25690917_25690996_-"; exonnum "14"; txlen "3141";
16	sraer114_ss	exon	25691831	25691918	0.699002704811729	-	.	gene_id "ENSRNOG00000055331"; transcript_id "ENSRNOG00000055331_tx_2"; exon_id "16_25691831_25691918_-"; exonnum "1"; txlen "1221";
16	sraer114_ss	exon	25691831	25691918	0.699002704811729	-	.	gene_id "ENSRNOG00000055331"; transcript_id "ENSRNOG00000055331_tx_3"; exon_id "16_25691831_25691918_-"; exonnum "1"; txlen "503";
16	sraer114_ss	exon	25691831	25691918	0.612492469067703	-	.	gene_id "ENSRNOG00000055331"; transcript_id "ENSRNOG00000055331_tx_4"; exon_id "16_25691831_25691918_-"; exonnum "1"; txlen "1286";
16	ensembl	exon	25694791	25694899	0	-	.	gene_id "ENSRNOG00000055331"; gene_version "3"; transcript_id "ENSRNOT00000147726"; transcript_version "1"; exon_number "13"; gene_name "Ints10"; gene_source "ensembl"; gene_biotype "protein_coding"; transcript_name "Ints10-206"; transcript_source "ensembl"; transcript_biotype "protein_coding"; exon_id "ENSRNOE00000555903"; exon_version "1";
16	ensembl	CDS	25694791	25694899	0	-	0	gene_id "ENSRNOG00000055331"; gene_version "3"; transcript_id "ENSRNOT00000147726"; transcript_version "1"; exon_number "13"; gene_name "Ints10"; gene_source "ensembl"; gene_biotype "protein_coding"; transcript_name "Ints10-206"; transcript_source "ensembl"; transcript_biotype "protein_coding"; protein_id "ENSRNOP00000104397"; protein_version "1";
16	ensembl	exon	25694791	25694899	0	-	.	gene_id "ENSRNOG00000055331"; gene_version "3"; transcript_id "ENSRNOT00000135558"; transcript_version "1"; exon_number "13"; gene_name "Ints10"; gene_source "ensembl"; gene_biotype "protein_coding"; transcript_name "Ints10-205"; transcript_source "ensembl"; transcript_biotype "protein_coding"; exon_id "ENSRNOE00000555903"; exon_version "1"; tag "Ensembl_canonical";
16	ensembl	CDS	25694791	25694899	0	-	0	gene_id "ENSRNOG00000055331"; gene_version "3"; transcript_id "ENSRNOT00000135558"; transcript_version "1"; exon_number "13"; gene_name "Ints10"; gene_source "ensembl"; gene_biotype "protein_coding"; transcript_name "Ints10-205"; transcript_source "ensembl"; transcript_biotype "protein_coding"; protein_id "ENSRNOP00000112411"; protein_version "1"; tag "Ensembl_canonical";
16	ensembl	exon	25694791	25694899	0	-	.	gene_id "ENSRNOG00000055331"; gene_version "3"; transcript_id "ENSRNOT00000132293"; transcript_version "1"; exon_number "13"; gene_name "Ints10"; gene_source "ensembl"; gene_biotype "protein_coding"; transcript_name "Ints10-204"; transcript_source "ensembl"; transcript_biotype "protein_coding"; exon_id "ENSRNOE00000555903"; exon_version "1";
16	ensembl	CDS	25694791	25694899	0	-	0	gene_id "ENSRNOG00000055331"; gene_version "3"; transcript_id "ENSRNOT00000132293"; transcript_version "1"; exon_number "13"; gene_name "Ints10"; gene_source "ensembl"; gene_biotype "protein_coding"; transcript_name "Ints10-204"; transcript_source "ensembl"; transcript_biotype "protein_coding"; protein_id "ENSRNOP00000105336"; protein_version "1";
16	ensembl	exon	25694791	25694899	0	-	.	gene_id "ENSRNOG00000055331"; gene_version "3"; transcript_id "ENSRNOT00000087027"; transcript_version "3"; exon_number "14"; gene_name "Ints10"; gene_source "ensembl"; gene_biotype "protein_coding"; transcript_name "Ints10-201"; transcript_source "ensembl"; transcript_biotype "protein_coding"; exon_id "ENSRNOE00000555903"; exon_version "1";
16	ensembl	CDS	25694791	25694899	0	-	0	gene_id "ENSRNOG00000055331"; gene_version "3"; transcript_id "ENSRNOT00000087027"; transcript_version "3"; exon_number "14"; gene_name "Ints10"; gene_source "ensembl"; gene_biotype "protein_coding"; transcript_name "Ints10-201"; transcript_source "ensembl"; transcript_biotype "protein_coding"; protein_id "ENSRNOP00000075205"; protein_version "3";
16	ensembl	exon	25694791	25694899	0	-	.	gene_id "ENSRNOG00000055331"; gene_version "3"; transcript_id "ENSRNOT00000091335"; transcript_version "3"; exon_number "14"; gene_name "Ints10"; gene_source "ensembl"; gene_biotype "protein_coding"; transcript_name "Ints10-202"; transcript_source "ensembl"; transcript_biotype "protein_coding"; exon_id "ENSRNOE00000555903"; exon_version "1";
16	ensembl	CDS	25694791	25694899	0	-	0	gene_id "ENSRNOG00000055331"; gene_version "3"; transcript_id "ENSRNOT00000091335"; transcript_version "3"; exon_number "14"; gene_name "Ints10"; gene_source "ensembl"; gene_biotype "protein_coding"; transcript_name "Ints10-202"; transcript_source "ensembl"; transcript_biotype "protein_coding"; protein_id "ENSRNOP00000074576"; protein_version "3";
16	ensembl	exon	25694791	25694899	0	-	.	gene_id "ENSRNOG00000055331"; gene_version "3"; transcript_id "ENSRNOT00000106088"; transcript_version "2"; exon_number "14"; gene_name "Ints10"; gene_source "ensembl"; gene_biotype "protein_coding"; transcript_name "Ints10-203"; transcript_source "ensembl"; transcript_biotype "protein_coding"; exon_id "ENSRNOE00000555903"; exon_version "1";
16	ensembl	CDS	25694791	25694899	0	-	0	gene_id "ENSRNOG00000055331"; gene_version "3"; transcript_id "ENSRNOT00000106088"; transcript_version "2"; exon_number "14"; gene_name "Ints10"; gene_source "ensembl"; gene_biotype "protein_coding"; transcript_name "Ints10-203"; transcript_source "ensembl"; transcript_biotype "protein_coding"; protein_id "ENSRNOP00000093524"; protein_version "2";
16	ENSEMBL114_rn	exon	25694791	25694899	0.932639352457802	-	.	gene_id "ENSRNOG00000055331"; transcript_id "ENSRNOG00000055331_tx_1"; exon_id "16_25694791_25694899_-"; exonnum "13"; txlen "3138";
16	ENSEMBL114_rn	exon	25694791	25694899	0.131293341664657	-	.	gene_id "ENSRNOG00000055331"; transcript_id "ENSRNOG00000055331_tx_13"; exon_id "16_25694791_25694899_-"; exonnum "15"; txlen "3398";
16	ENSEMBL114_rn	exon	25694791	25694899	0.131293341664657	-	.	gene_id "ENSRNOG00000055331"; transcript_id "ENSRNOG00000055331_tx_14"; exon_id "16_25694791_25694899_-"; exonnum "15"; txlen "3401";
16	ENSEMBL114_rn	exon	25694791	25694899	0.131293341664657	-	.	gene_id "ENSRNOG00000055331"; transcript_id "ENSRNOG00000055331_tx_15"; exon_id "16_25694791_25694899_-"; exonnum "15"; txlen "3476";
16	ENSEMBL114_rn	exon	25694791	25694899	0.131293341664657	-	.	gene_id "ENSRNOG00000055331"; transcript_id "ENSRNOG00000055331_tx_16"; exon_id "16_25694791_25694899_-"; exonnum "15"; txlen "3479";
16	ENSEMBL114_rn	exon	25694791	25694899	0.0239319508857096	-	.	gene_id "ENSRNOG00000055331"; transcript_id "ENSRNOG00000055331_tx_22"; exon_id "16_25694791_25694899_-"; exonnum "16"; txlen "3525";
16	ENSEMBL114_rn	exon	25694791	25694899	0.0239319508857096	-	.	gene_id "ENSRNOG00000055331"; transcript_id "ENSRNOG00000055331_tx_23"; exon_id "16_25694791_25694899_-"; exonnum "16"; txlen "3528";
16	ENSEMBL114_rn	exon	25694791	25694899	0.0239319508857096	-	.	gene_id "ENSRNOG00000055331"; transcript_id "ENSRNOG00000055331_tx_24"; exon_id "16_25694791_25694899_-"; exonnum "16"; txlen "3603";
16	ENSEMBL114_rn	exon	25694791	25694899	0.00432104668769757	-	.	gene_id "ENSRNOG00000055331"; transcript_id "ENSRNOG00000055331_tx_25"; exon_id "16_25694791_25694899_-"; exonnum "17"; txlen "3764";
16	ENSEMBL114_rn	exon	25694791	25694899	0.00432104668769757	-	.	gene_id "ENSRNOG00000055331"; transcript_id "ENSRNOG00000055331_tx_26"; exon_id "16_25694791_25694899_-"; exonnum "17"; txlen "3046";
16	ENSEMBL114_rn	exon	25694791	25694899	0.288944187385046	-	.	gene_id "ENSRNOG00000055331"; transcript_id "ENSRNOG00000055331_tx_9"; exon_id "16_25694791_25694899_-"; exonnum "13"; txlen "3141";
16	ensembl	exon	25695424	25695576	0	-	.	gene_id "ENSRNOG00000055331"; gene_version "3"; transcript_id "ENSRNOT00000147726"; transcript_version "1"; exon_number "12"; gene_name "Ints10"; gene_source "ensembl"; gene_biotype "protein_coding"; transcript_name "Ints10-206"; transcript_source "ensembl"; transcript_biotype "protein_coding"; exon_id "ENSRNOE00000557709"; exon_version "1";
16	ensembl	CDS	25695424	25695576	0	-	0	gene_id "ENSRNOG00000055331"; gene_version "3"; transcript_id "ENSRNOT00000147726"; transcript_version "1"; exon_number "12"; gene_name "Ints10"; gene_source "ensembl"; gene_biotype "protein_coding"; transcript_name "Ints10-206"; transcript_source "ensembl"; transcript_biotype "protein_coding"; protein_id "ENSRNOP00000104397"; protein_version "1";
16	ensembl	exon	25695424	25695576	0	-	.	gene_id "ENSRNOG00000055331"; gene_version "3"; transcript_id "ENSRNOT00000135558"; transcript_version "1"; exon_number "12"; gene_name "Ints10"; gene_source "ensembl"; gene_biotype "protein_coding"; transcript_name "Ints10-205"; transcript_source "ensembl"; transcript_biotype "protein_coding"; exon_id "ENSRNOE00000557709"; exon_version "1"; tag "Ensembl_canonical";
16	ensembl	CDS	25695424	25695576	0	-	0	gene_id "ENSRNOG00000055331"; gene_version "3"; transcript_id "ENSRNOT00000135558"; transcript_version "1"; exon_number "12"; gene_name "Ints10"; gene_source "ensembl"; gene_biotype "protein_coding"; transcript_name "Ints10-205"; transcript_source "ensembl"; transcript_biotype "protein_coding"; protein_id "ENSRNOP00000112411"; protein_version "1"; tag "Ensembl_canonical";
16	ensembl	exon	25695424	25695576	0	-	.	gene_id "ENSRNOG00000055331"; gene_version "3"; transcript_id "ENSRNOT00000132293"; transcript_version "1"; exon_number "12"; gene_name "Ints10"; gene_source "ensembl"; gene_biotype "protein_coding"; transcript_name "Ints10-204"; transcript_source "ensembl"; transcript_biotype "protein_coding"; exon_id "ENSRNOE00000557709"; exon_version "1";
16	ensembl	CDS	25695424	25695576	0	-	0	gene_id "ENSRNOG00000055331"; gene_version "3"; transcript_id "ENSRNOT00000132293"; transcript_version "1"; exon_number "12"; gene_name "Ints10"; gene_source "ensembl"; gene_biotype "protein_coding"; transcript_name "Ints10-204"; transcript_source "ensembl"; transcript_biotype "protein_coding"; protein_id "ENSRNOP00000105336"; protein_version "1";
16	ensembl	exon	25695424	25695576	0	-	.	gene_id "ENSRNOG00000055331"; gene_version "3"; transcript_id "ENSRNOT00000087027"; transcript_version "3"; exon_number "13"; gene_name "Ints10"; gene_source "ensembl"; gene_biotype "protein_coding"; transcript_name "Ints10-201"; transcript_source "ensembl"; transcript_biotype "protein_coding"; exon_id "ENSRNOE00000557709"; exon_version "1";
16	ensembl	CDS	25695424	25695576	0	-	0	gene_id "ENSRNOG00000055331"; gene_version "3"; transcript_id "ENSRNOT00000087027"; transcript_version "3"; exon_number "13"; gene_name "Ints10"; gene_source "ensembl"; gene_biotype "protein_coding"; transcript_name "Ints10-201"; transcript_source "ensembl"; transcript_biotype "protein_coding"; protein_id "ENSRNOP00000075205"; protein_version "3";
16	ensembl	exon	25695424	25695576	0	-	.	gene_id "ENSRNOG00000055331"; gene_version "3"; transcript_id "ENSRNOT00000091335"; transcript_version "3"; exon_number "13"; gene_name "Ints10"; gene_source "ensembl"; gene_biotype "protein_coding"; transcript_name "Ints10-202"; transcript_source "ensembl"; transcript_biotype "protein_coding"; exon_id "ENSRNOE00000557709"; exon_version "1";
16	ensembl	CDS	25695424	25695576	0	-	0	gene_id "ENSRNOG00000055331"; gene_version "3"; transcript_id "ENSRNOT00000091335"; transcript_version "3"; exon_number "13"; gene_name "Ints10"; gene_source "ensembl"; gene_biotype "protein_coding"; transcript_name "Ints10-202"; transcript_source "ensembl"; transcript_biotype "protein_coding"; protein_id "ENSRNOP00000074576"; protein_version "3";
16	ensembl	exon	25695424	25695576	0	-	.	gene_id "ENSRNOG00000055331"; gene_version "3"; transcript_id "ENSRNOT00000106088"; transcript_version "2"; exon_number "13"; gene_name "Ints10"; gene_source "ensembl"; gene_biotype "protein_coding"; transcript_name "Ints10-203"; transcript_source "ensembl"; transcript_biotype "protein_coding"; exon_id "ENSRNOE00000557709"; exon_version "1";
16	ensembl	CDS	25695424	25695576	0	-	0	gene_id "ENSRNOG00000055331"; gene_version "3"; transcript_id "ENSRNOT00000106088"; transcript_version "2"; exon_number "13"; gene_name "Ints10"; gene_source "ensembl"; gene_biotype "protein_coding"; transcript_name "Ints10-203"; transcript_source "ensembl"; transcript_biotype "protein_coding"; protein_id "ENSRNOP00000093524"; protein_version "2";
16	ENSEMBL114_rn	exon	25695424	25695576	0.932639352457802	-	.	gene_id "ENSRNOG00000055331"; transcript_id "ENSRNOG00000055331_tx_1"; exon_id "16_25695424_25695576_-"; exonnum "12"; txlen "3138";
16	ENSEMBL114_rn	exon	25695424	25695576	0.131293341664657	-	.	gene_id "ENSRNOG00000055331"; transcript_id "ENSRNOG00000055331_tx_13"; exon_id "16_25695424_25695576_-"; exonnum "14"; txlen "3398";
16	ENSEMBL114_rn	exon	25695424	25695576	0.131293341664657	-	.	gene_id "ENSRNOG00000055331"; transcript_id "ENSRNOG00000055331_tx_14"; exon_id "16_25695424_25695576_-"; exonnum "14"; txlen "3401";
16	ENSEMBL114_rn	exon	25695424	25695576	0.131293341664657	-	.	gene_id "ENSRNOG00000055331"; transcript_id "ENSRNOG00000055331_tx_15"; exon_id "16_25695424_25695576_-"; exonnum "14"; txlen "3476";
16	ENSEMBL114_rn	exon	25695424	25695576	0.131293341664657	-	.	gene_id "ENSRNOG00000055331"; transcript_id "ENSRNOG00000055331_tx_16"; exon_id "16_25695424_25695576_-"; exonnum "14"; txlen "3479";
16	ENSEMBL114_rn	exon	25695424	25695576	0.0239319508857096	-	.	gene_id "ENSRNOG00000055331"; transcript_id "ENSRNOG00000055331_tx_22"; exon_id "16_25695424_25695576_-"; exonnum "15"; txlen "3525";
16	ENSEMBL114_rn	exon	25695424	25695576	0.0239319508857096	-	.	gene_id "ENSRNOG00000055331"; transcript_id "ENSRNOG00000055331_tx_23"; exon_id "16_25695424_25695576_-"; exonnum "15"; txlen "3528";
16	ENSEMBL114_rn	exon	25695424	25695576	0.0239319508857096	-	.	gene_id "ENSRNOG00000055331"; transcript_id "ENSRNOG00000055331_tx_24"; exon_id "16_25695424_25695576_-"; exonnum "15"; txlen "3603";
16	ENSEMBL114_rn	exon	25695424	25695576	0.00432104668769757	-	.	gene_id "ENSRNOG00000055331"; transcript_id "ENSRNOG00000055331_tx_25"; exon_id "16_25695424_25695576_-"; exonnum "16"; txlen "3764";
16	ENSEMBL114_rn	exon	25695424	25695576	0.00432104668769757	-	.	gene_id "ENSRNOG00000055331"; transcript_id "ENSRNOG00000055331_tx_26"; exon_id "16_25695424_25695576_-"; exonnum "16"; txlen "3046";
16	ENSEMBL114_rn	exon	25695424	25695576	0.288944187385046	-	.	gene_id "ENSRNOG00000055331"; transcript_id "ENSRNOG00000055331_tx_9"; exon_id "16_25695424_25695576_-"; exonnum "12"; txlen "3141";
16	ensembl	exon	25697182	25697264	0	-	.	gene_id "ENSRNOG00000055331"; gene_version "3"; transcript_id "ENSRNOT00000147726"; transcript_version "1"; exon_number "11"; gene_name "Ints10"; gene_source "ensembl"; gene_biotype "protein_coding"; transcript_name "Ints10-206"; transcript_source "ensembl"; transcript_biotype "protein_coding"; exon_id "ENSRNOE00000544682"; exon_version "1";
16	ensembl	CDS	25697182	25697264	0	-	2	gene_id "ENSRNOG00000055331"; gene_version "3"; transcript_id "ENSRNOT00000147726"; transcript_version "1"; exon_number "11"; gene_name "Ints10"; gene_source "ensembl"; gene_biotype "protein_coding"; transcript_name "Ints10-206"; transcript_source "ensembl"; transcript_biotype "protein_coding"; protein_id "ENSRNOP00000104397"; protein_version "1";
16	ensembl	exon	25697182	25697264	0	-	.	gene_id "ENSRNOG00000055331"; gene_version "3"; transcript_id "ENSRNOT00000135558"; transcript_version "1"; exon_number "11"; gene_name "Ints10"; gene_source "ensembl"; gene_biotype "protein_coding"; transcript_name "Ints10-205"; transcript_source "ensembl"; transcript_biotype "protein_coding"; exon_id "ENSRNOE00000544682"; exon_version "1"; tag "Ensembl_canonical";
16	ensembl	CDS	25697182	25697264	0	-	2	gene_id "ENSRNOG00000055331"; gene_version "3"; transcript_id "ENSRNOT00000135558"; transcript_version "1"; exon_number "11"; gene_name "Ints10"; gene_source "ensembl"; gene_biotype "protein_coding"; transcript_name "Ints10-205"; transcript_source "ensembl"; transcript_biotype "protein_coding"; protein_id "ENSRNOP00000112411"; protein_version "1"; tag "Ensembl_canonical";
16	ensembl	exon	25697182	25697264	0	-	.	gene_id "ENSRNOG00000055331"; gene_version "3"; transcript_id "ENSRNOT00000132293"; transcript_version "1"; exon_number "11"; gene_name "Ints10"; gene_source "ensembl"; gene_biotype "protein_coding"; transcript_name "Ints10-204"; transcript_source "ensembl"; transcript_biotype "protein_coding"; exon_id "ENSRNOE00000544682"; exon_version "1";
16	ensembl	CDS	25697182	25697264	0	-	2	gene_id "ENSRNOG00000055331"; gene_version "3"; transcript_id "ENSRNOT00000132293"; transcript_version "1"; exon_number "11"; gene_name "Ints10"; gene_source "ensembl"; gene_biotype "protein_coding"; transcript_name "Ints10-204"; transcript_source "ensembl"; transcript_biotype "protein_coding"; protein_id "ENSRNOP00000105336"; protein_version "1";
16	ensembl	exon	25697182	25697264	0	-	.	gene_id "ENSRNOG00000055331"; gene_version "3"; transcript_id "ENSRNOT00000087027"; transcript_version "3"; exon_number "12"; gene_name "Ints10"; gene_source "ensembl"; gene_biotype "protein_coding"; transcript_name "Ints10-201"; transcript_source "ensembl"; transcript_biotype "protein_coding"; exon_id "ENSRNOE00000544682"; exon_version "1";
16	ensembl	CDS	25697182	25697264	0	-	2	gene_id "ENSRNOG00000055331"; gene_version "3"; transcript_id "ENSRNOT00000087027"; transcript_version "3"; exon_number "12"; gene_name "Ints10"; gene_source "ensembl"; gene_biotype "protein_coding"; transcript_name "Ints10-201"; transcript_source "ensembl"; transcript_biotype "protein_coding"; protein_id "ENSRNOP00000075205"; protein_version "3";
16	ensembl	exon	25697182	25697264	0	-	.	gene_id "ENSRNOG00000055331"; gene_version "3"; transcript_id "ENSRNOT00000091335"; transcript_version "3"; exon_number "12"; gene_name "Ints10"; gene_source "ensembl"; gene_biotype "protein_coding"; transcript_name "Ints10-202"; transcript_source "ensembl"; transcript_biotype "protein_coding"; exon_id "ENSRNOE00000544682"; exon_version "1";
16	ensembl	CDS	25697182	25697264	0	-	2	gene_id "ENSRNOG00000055331"; gene_version "3"; transcript_id "ENSRNOT00000091335"; transcript_version "3"; exon_number "12"; gene_name "Ints10"; gene_source "ensembl"; gene_biotype "protein_coding"; transcript_name "Ints10-202"; transcript_source "ensembl"; transcript_biotype "protein_coding"; protein_id "ENSRNOP00000074576"; protein_version "3";
16	ensembl	exon	25697182	25697264	0	-	.	gene_id "ENSRNOG00000055331"; gene_version "3"; transcript_id "ENSRNOT00000106088"; transcript_version "2"; exon_number "12"; gene_name "Ints10"; gene_source "ensembl"; gene_biotype "protein_coding"; transcript_name "Ints10-203"; transcript_source "ensembl"; transcript_biotype "protein_coding"; exon_id "ENSRNOE00000544682"; exon_version "1";
16	ensembl	CDS	25697182	25697264	0	-	2	gene_id "ENSRNOG00000055331"; gene_version "3"; transcript_id "ENSRNOT00000106088"; transcript_version "2"; exon_number "12"; gene_name "Ints10"; gene_source "ensembl"; gene_biotype "protein_coding"; transcript_name "Ints10-203"; transcript_source "ensembl"; transcript_biotype "protein_coding"; protein_id "ENSRNOP00000093524"; protein_version "2";
16	ENSEMBL114_rn	exon	25697182	25697264	0.932639352457802	-	.	gene_id "ENSRNOG00000055331"; transcript_id "ENSRNOG00000055331_tx_1"; exon_id "16_25697182_25697264_-"; exonnum "11"; txlen "3138";
16	ENSEMBL114_rn	exon	25697182	25697264	0.131293341664657	-	.	gene_id "ENSRNOG00000055331"; transcript_id "ENSRNOG00000055331_tx_13"; exon_id "16_25697182_25697264_-"; exonnum "13"; txlen "3398";
16	ENSEMBL114_rn	exon	25697182	25697264	0.131293341664657	-	.	gene_id "ENSRNOG00000055331"; transcript_id "ENSRNOG00000055331_tx_14"; exon_id "16_25697182_25697264_-"; exonnum "13"; txlen "3401";
16	ENSEMBL114_rn	exon	25697182	25697264	0.131293341664657	-	.	gene_id "ENSRNOG00000055331"; transcript_id "ENSRNOG00000055331_tx_15"; exon_id "16_25697182_25697264_-"; exonnum "13"; txlen "3476";
16	ENSEMBL114_rn	exon	25697182	25697264	0.131293341664657	-	.	gene_id "ENSRNOG00000055331"; transcript_id "ENSRNOG00000055331_tx_16"; exon_id "16_25697182_25697264_-"; exonnum "13"; txlen "3479";
16	ENSEMBL114_rn	exon	25697182	25697264	0.0239319508857096	-	.	gene_id "ENSRNOG00000055331"; transcript_id "ENSRNOG00000055331_tx_22"; exon_id "16_25697182_25697264_-"; exonnum "14"; txlen "3525";
16	ENSEMBL114_rn	exon	25697182	25697264	0.0239319508857096	-	.	gene_id "ENSRNOG00000055331"; transcript_id "ENSRNOG00000055331_tx_23"; exon_id "16_25697182_25697264_-"; exonnum "14"; txlen "3528";
16	ENSEMBL114_rn	exon	25697182	25697264	0.0239319508857096	-	.	gene_id "ENSRNOG00000055331"; transcript_id "ENSRNOG00000055331_tx_24"; exon_id "16_25697182_25697264_-"; exonnum "14"; txlen "3603";
16	ENSEMBL114_rn	exon	25697182	25697264	0.00432104668769757	-	.	gene_id "ENSRNOG00000055331"; transcript_id "ENSRNOG00000055331_tx_25"; exon_id "16_25697182_25697264_-"; exonnum "15"; txlen "3764";
16	ENSEMBL114_rn	exon	25697182	25697264	0.00432104668769757	-	.	gene_id "ENSRNOG00000055331"; transcript_id "ENSRNOG00000055331_tx_26"; exon_id "16_25697182_25697264_-"; exonnum "15"; txlen "3046";
16	ENSEMBL114_rn	exon	25697182	25697264	0.288944187385046	-	.	gene_id "ENSRNOG00000055331"; transcript_id "ENSRNOG00000055331_tx_9"; exon_id "16_25697182_25697264_-"; exonnum "11"; txlen "3141";
16	ensembl	exon	25698352	25698505	0	-	.	gene_id "ENSRNOG00000055331"; gene_version "3"; transcript_id "ENSRNOT00000147726"; transcript_version "1"; exon_number "10"; gene_name "Ints10"; gene_source "ensembl"; gene_biotype "protein_coding"; transcript_name "Ints10-206"; transcript_source "ensembl"; transcript_biotype "protein_coding"; exon_id "ENSRNOE00000527463"; exon_version "2";
16	ensembl	CDS	25698352	25698505	0	-	0	gene_id "ENSRNOG00000055331"; gene_version "3"; transcript_id "ENSRNOT00000147726"; transcript_version "1"; exon_number "10"; gene_name "Ints10"; gene_source "ensembl"; gene_biotype "protein_coding"; transcript_name "Ints10-206"; transcript_source "ensembl"; transcript_biotype "protein_coding"; protein_id "ENSRNOP00000104397"; protein_version "1";
16	ensembl	exon	25698352	25698505	0	-	.	gene_id "ENSRNOG00000055331"; gene_version "3"; transcript_id "ENSRNOT00000135558"; transcript_version "1"; exon_number "10"; gene_name "Ints10"; gene_source "ensembl"; gene_biotype "protein_coding"; transcript_name "Ints10-205"; transcript_source "ensembl"; transcript_biotype "protein_coding"; exon_id "ENSRNOE00000527463"; exon_version "2"; tag "Ensembl_canonical";
16	ensembl	CDS	25698352	25698505	0	-	0	gene_id "ENSRNOG00000055331"; gene_version "3"; transcript_id "ENSRNOT00000135558"; transcript_version "1"; exon_number "10"; gene_name "Ints10"; gene_source "ensembl"; gene_biotype "protein_coding"; transcript_name "Ints10-205"; transcript_source "ensembl"; transcript_biotype "protein_coding"; protein_id "ENSRNOP00000112411"; protein_version "1"; tag "Ensembl_canonical";
16	ensembl	exon	25698352	25698505	0	-	.	gene_id "ENSRNOG00000055331"; gene_version "3"; transcript_id "ENSRNOT00000091335"; transcript_version "3"; exon_number "11"; gene_name "Ints10"; gene_source "ensembl"; gene_biotype "protein_coding"; transcript_name "Ints10-202"; transcript_source "ensembl"; transcript_biotype "protein_coding"; exon_id "ENSRNOE00000527463"; exon_version "2";
16	ensembl	CDS	25698352	25698505	0	-	0	gene_id "ENSRNOG00000055331"; gene_version "3"; transcript_id "ENSRNOT00000091335"; transcript_version "3"; exon_number "11"; gene_name "Ints10"; gene_source "ensembl"; gene_biotype "protein_coding"; transcript_name "Ints10-202"; transcript_source "ensembl"; transcript_biotype "protein_coding"; protein_id "ENSRNOP00000074576"; protein_version "3";
16	ensembl	exon	25698352	25698505	0	-	.	gene_id "ENSRNOG00000055331"; gene_version "3"; transcript_id "ENSRNOT00000106088"; transcript_version "2"; exon_number "11"; gene_name "Ints10"; gene_source "ensembl"; gene_biotype "protein_coding"; transcript_name "Ints10-203"; transcript_source "ensembl"; transcript_biotype "protein_coding"; exon_id "ENSRNOE00000527463"; exon_version "2";
16	ensembl	CDS	25698352	25698505	0	-	0	gene_id "ENSRNOG00000055331"; gene_version "3"; transcript_id "ENSRNOT00000106088"; transcript_version "2"; exon_number "11"; gene_name "Ints10"; gene_source "ensembl"; gene_biotype "protein_coding"; transcript_name "Ints10-203"; transcript_source "ensembl"; transcript_biotype "protein_coding"; protein_id "ENSRNOP00000093524"; protein_version "2";
16	ENSEMBL114_rn	exon	25698352	25698505	0.932639352457802	-	.	gene_id "ENSRNOG00000055331"; transcript_id "ENSRNOG00000055331_tx_1"; exon_id "16_25698352_25698505_-"; exonnum "10"; txlen "3138";
16	ENSEMBL114_rn	exon	25698352	25698505	0.131293341664657	-	.	gene_id "ENSRNOG00000055331"; transcript_id "ENSRNOG00000055331_tx_13"; exon_id "16_25698352_25698505_-"; exonnum "12"; txlen "3398";
16	ENSEMBL114_rn	exon	25698352	25698505	0.131293341664657	-	.	gene_id "ENSRNOG00000055331"; transcript_id "ENSRNOG00000055331_tx_15"; exon_id "16_25698352_25698505_-"; exonnum "12"; txlen "3476";
16	ENSEMBL114_rn	exon	25698352	25698505	0.0239319508857096	-	.	gene_id "ENSRNOG00000055331"; transcript_id "ENSRNOG00000055331_tx_22"; exon_id "16_25698352_25698505_-"; exonnum "13"; txlen "3525";
16	ENSEMBL114_rn	exon	25698352	25698505	0.0239319508857096	-	.	gene_id "ENSRNOG00000055331"; transcript_id "ENSRNOG00000055331_tx_24"; exon_id "16_25698352_25698505_-"; exonnum "13"; txlen "3603";
16	ENSEMBL114_rn	exon	25698352	25698505	0.00432104668769757	-	.	gene_id "ENSRNOG00000055331"; transcript_id "ENSRNOG00000055331_tx_25"; exon_id "16_25698352_25698505_-"; exonnum "14"; txlen "3764";
16	ENSEMBL114_rn	exon	25698352	25698505	0.00432104668769757	-	.	gene_id "ENSRNOG00000055331"; transcript_id "ENSRNOG00000055331_tx_26"; exon_id "16_25698352_25698505_-"; exonnum "14"; txlen "3046";
16	ensembl	exon	25698352	25698508	0	-	.	gene_id "ENSRNOG00000055331"; gene_version "3"; transcript_id "ENSRNOT00000132293"; transcript_version "1"; exon_number "10"; gene_name "Ints10"; gene_source "ensembl"; gene_biotype "protein_coding"; transcript_name "Ints10-204"; transcript_source "ensembl"; transcript_biotype "protein_coding"; exon_id "ENSRNOE00000532250"; exon_version "2";
16	ensembl	CDS	25698352	25698508	0	-	0	gene_id "ENSRNOG00000055331"; gene_version "3"; transcript_id "ENSRNOT00000132293"; transcript_version "1"; exon_number "10"; gene_name "Ints10"; gene_source "ensembl"; gene_biotype "protein_coding"; transcript_name "Ints10-204"; transcript_source "ensembl"; transcript_biotype "protein_coding"; protein_id "ENSRNOP00000105336"; protein_version "1";
16	ensembl	exon	25698352	25698508	0	-	.	gene_id "ENSRNOG00000055331"; gene_version "3"; transcript_id "ENSRNOT00000087027"; transcript_version "3"; exon_number "11"; gene_name "Ints10"; gene_source "ensembl"; gene_biotype "protein_coding"; transcript_name "Ints10-201"; transcript_source "ensembl"; transcript_biotype "protein_coding"; exon_id "ENSRNOE00000532250"; exon_version "2";
16	ensembl	CDS	25698352	25698508	0	-	0	gene_id "ENSRNOG00000055331"; gene_version "3"; transcript_id "ENSRNOT00000087027"; transcript_version "3"; exon_number "11"; gene_name "Ints10"; gene_source "ensembl"; gene_biotype "protein_coding"; transcript_name "Ints10-201"; transcript_source "ensembl"; transcript_biotype "protein_coding"; protein_id "ENSRNOP00000075205"; protein_version "3";
16	ENSEMBL114_rn	exon	25698352	25698508	0.131293341664657	-	.	gene_id "ENSRNOG00000055331"; transcript_id "ENSRNOG00000055331_tx_14"; exon_id "16_25698352_25698508_-"; exonnum "12"; txlen "3401";
16	ENSEMBL114_rn	exon	25698352	25698508	0.131293341664657	-	.	gene_id "ENSRNOG00000055331"; transcript_id "ENSRNOG00000055331_tx_16"; exon_id "16_25698352_25698508_-"; exonnum "12"; txlen "3479";
16	ENSEMBL114_rn	exon	25698352	25698508	0.0239319508857096	-	.	gene_id "ENSRNOG00000055331"; transcript_id "ENSRNOG00000055331_tx_23"; exon_id "16_25698352_25698508_-"; exonnum "13"; txlen "3528";
16	ENSEMBL114_rn	exon	25698352	25698508	0.288944187385046	-	.	gene_id "ENSRNOG00000055331"; transcript_id "ENSRNOG00000055331_tx_9"; exon_id "16_25698352_25698508_-"; exonnum "10"; txlen "3141";
16	ensembl	exon	25700456	25700589	0	-	.	gene_id "ENSRNOG00000055331"; gene_version "3"; transcript_id "ENSRNOT00000147726"; transcript_version "1"; exon_number "9"; gene_name "Ints10"; gene_source "ensembl"; gene_biotype "protein_coding"; transcript_name "Ints10-206"; transcript_source "ensembl"; transcript_biotype "protein_coding"; exon_id "ENSRNOE00000519086"; exon_version "1";
16	ensembl	CDS	25700456	25700589	0	-	2	gene_id "ENSRNOG00000055331"; gene_version "3"; transcript_id "ENSRNOT00000147726"; transcript_version "1"; exon_number "9"; gene_name "Ints10"; gene_source "ensembl"; gene_biotype "protein_coding"; transcript_name "Ints10-206"; transcript_source "ensembl"; transcript_biotype "protein_coding"; protein_id "ENSRNOP00000104397"; protein_version "1";
16	ensembl	exon	25700456	25700589	0	-	.	gene_id "ENSRNOG00000055331"; gene_version "3"; transcript_id "ENSRNOT00000135558"; transcript_version "1"; exon_number "9"; gene_name "Ints10"; gene_source "ensembl"; gene_biotype "protein_coding"; transcript_name "Ints10-205"; transcript_source "ensembl"; transcript_biotype "protein_coding"; exon_id "ENSRNOE00000519086"; exon_version "1"; tag "Ensembl_canonical";
16	ensembl	CDS	25700456	25700589	0	-	2	gene_id "ENSRNOG00000055331"; gene_version "3"; transcript_id "ENSRNOT00000135558"; transcript_version "1"; exon_number "9"; gene_name "Ints10"; gene_source "ensembl"; gene_biotype "protein_coding"; transcript_name "Ints10-205"; transcript_source "ensembl"; transcript_biotype "protein_coding"; protein_id "ENSRNOP00000112411"; protein_version "1"; tag "Ensembl_canonical";
16	ensembl	exon	25700456	25700589	0	-	.	gene_id "ENSRNOG00000055331"; gene_version "3"; transcript_id "ENSRNOT00000132293"; transcript_version "1"; exon_number "9"; gene_name "Ints10"; gene_source "ensembl"; gene_biotype "protein_coding"; transcript_name "Ints10-204"; transcript_source "ensembl"; transcript_biotype "protein_coding"; exon_id "ENSRNOE00000519086"; exon_version "1";
16	ensembl	CDS	25700456	25700589	0	-	2	gene_id "ENSRNOG00000055331"; gene_version "3"; transcript_id "ENSRNOT00000132293"; transcript_version "1"; exon_number "9"; gene_name "Ints10"; gene_source "ensembl"; gene_biotype "protein_coding"; transcript_name "Ints10-204"; transcript_source "ensembl"; transcript_biotype "protein_coding"; protein_id "ENSRNOP00000105336"; protein_version "1";
16	ensembl	exon	25700456	25700589	0	-	.	gene_id "ENSRNOG00000055331"; gene_version "3"; transcript_id "ENSRNOT00000087027"; transcript_version "3"; exon_number "10"; gene_name "Ints10"; gene_source "ensembl"; gene_biotype "protein_coding"; transcript_name "Ints10-201"; transcript_source "ensembl"; transcript_biotype "protein_coding"; exon_id "ENSRNOE00000519086"; exon_version "1";
16	ensembl	CDS	25700456	25700589	0	-	2	gene_id "ENSRNOG00000055331"; gene_version "3"; transcript_id "ENSRNOT00000087027"; transcript_version "3"; exon_number "10"; gene_name "Ints10"; gene_source "ensembl"; gene_biotype "protein_coding"; transcript_name "Ints10-201"; transcript_source "ensembl"; transcript_biotype "protein_coding"; protein_id "ENSRNOP00000075205"; protein_version "3";
16	ensembl	exon	25700456	25700589	0	-	.	gene_id "ENSRNOG00000055331"; gene_version "3"; transcript_id "ENSRNOT00000091335"; transcript_version "3"; exon_number "10"; gene_name "Ints10"; gene_source "ensembl"; gene_biotype "protein_coding"; transcript_name "Ints10-202"; transcript_source "ensembl"; transcript_biotype "protein_coding"; exon_id "ENSRNOE00000519086"; exon_version "1";
16	ensembl	CDS	25700456	25700589	0	-	2	gene_id "ENSRNOG00000055331"; gene_version "3"; transcript_id "ENSRNOT00000091335"; transcript_version "3"; exon_number "10"; gene_name "Ints10"; gene_source "ensembl"; gene_biotype "protein_coding"; transcript_name "Ints10-202"; transcript_source "ensembl"; transcript_biotype "protein_coding"; protein_id "ENSRNOP00000074576"; protein_version "3";
16	ensembl	exon	25700456	25700589	0	-	.	gene_id "ENSRNOG00000055331"; gene_version "3"; transcript_id "ENSRNOT00000106088"; transcript_version "2"; exon_number "10"; gene_name "Ints10"; gene_source "ensembl"; gene_biotype "protein_coding"; transcript_name "Ints10-203"; transcript_source "ensembl"; transcript_biotype "protein_coding"; exon_id "ENSRNOE00000519086"; exon_version "1";
16	ensembl	CDS	25700456	25700589	0	-	2	gene_id "ENSRNOG00000055331"; gene_version "3"; transcript_id "ENSRNOT00000106088"; transcript_version "2"; exon_number "10"; gene_name "Ints10"; gene_source "ensembl"; gene_biotype "protein_coding"; transcript_name "Ints10-203"; transcript_source "ensembl"; transcript_biotype "protein_coding"; protein_id "ENSRNOP00000093524"; protein_version "2";
16	ENSEMBL114_rn	exon	25700456	25700589	0.932639352457802	-	.	gene_id "ENSRNOG00000055331"; transcript_id "ENSRNOG00000055331_tx_1"; exon_id "16_25700456_25700589_-"; exonnum "9"; txlen "3138";
16	ENSEMBL114_rn	exon	25700456	25700589	0.131293341664657	-	.	gene_id "ENSRNOG00000055331"; transcript_id "ENSRNOG00000055331_tx_13"; exon_id "16_25700456_25700589_-"; exonnum "11"; txlen "3398";
16	ENSEMBL114_rn	exon	25700456	25700589	0.131293341664657	-	.	gene_id "ENSRNOG00000055331"; transcript_id "ENSRNOG00000055331_tx_14"; exon_id "16_25700456_25700589_-"; exonnum "11"; txlen "3401";
16	ENSEMBL114_rn	exon	25700456	25700589	0.131293341664657	-	.	gene_id "ENSRNOG00000055331"; transcript_id "ENSRNOG00000055331_tx_15"; exon_id "16_25700456_25700589_-"; exonnum "11"; txlen "3476";
16	ENSEMBL114_rn	exon	25700456	25700589	0.131293341664657	-	.	gene_id "ENSRNOG00000055331"; transcript_id "ENSRNOG00000055331_tx_16"; exon_id "16_25700456_25700589_-"; exonnum "11"; txlen "3479";
16	ENSEMBL114_rn	exon	25700456	25700589	0.0239319508857096	-	.	gene_id "ENSRNOG00000055331"; transcript_id "ENSRNOG00000055331_tx_22"; exon_id "16_25700456_25700589_-"; exonnum "12"; txlen "3525";
16	ENSEMBL114_rn	exon	25700456	25700589	0.0239319508857096	-	.	gene_id "ENSRNOG00000055331"; transcript_id "ENSRNOG00000055331_tx_23"; exon_id "16_25700456_25700589_-"; exonnum "12"; txlen "3528";
16	ENSEMBL114_rn	exon	25700456	25700589	0.0239319508857096	-	.	gene_id "ENSRNOG00000055331"; transcript_id "ENSRNOG00000055331_tx_24"; exon_id "16_25700456_25700589_-"; exonnum "12"; txlen "3603";
16	ENSEMBL114_rn	exon	25700456	25700589	0.00432104668769757	-	.	gene_id "ENSRNOG00000055331"; transcript_id "ENSRNOG00000055331_tx_25"; exon_id "16_25700456_25700589_-"; exonnum "13"; txlen "3764";
16	ENSEMBL114_rn	exon	25700456	25700589	0.00432104668769757	-	.	gene_id "ENSRNOG00000055331"; transcript_id "ENSRNOG00000055331_tx_26"; exon_id "16_25700456_25700589_-"; exonnum "13"; txlen "3046";
16	ENSEMBL114_rn	exon	25700456	25700589	0.288944187385046	-	.	gene_id "ENSRNOG00000055331"; transcript_id "ENSRNOG00000055331_tx_9"; exon_id "16_25700456_25700589_-"; exonnum "9"; txlen "3141";
16	ensembl	exon	25701392	25701561	0	-	.	gene_id "ENSRNOG00000055331"; gene_version "3"; transcript_id "ENSRNOT00000147726"; transcript_version "1"; exon_number "8"; gene_name "Ints10"; gene_source "ensembl"; gene_biotype "protein_coding"; transcript_name "Ints10-206"; transcript_source "ensembl"; transcript_biotype "protein_coding"; exon_id "ENSRNOE00000524955"; exon_version "1";
16	ensembl	CDS	25701392	25701561	0	-	1	gene_id "ENSRNOG00000055331"; gene_version "3"; transcript_id "ENSRNOT00000147726"; transcript_version "1"; exon_number "8"; gene_name "Ints10"; gene_source "ensembl"; gene_biotype "protein_coding"; transcript_name "Ints10-206"; transcript_source "ensembl"; transcript_biotype "protein_coding"; protein_id "ENSRNOP00000104397"; protein_version "1";
16	ensembl	exon	25701392	25701561	0	-	.	gene_id "ENSRNOG00000055331"; gene_version "3"; transcript_id "ENSRNOT00000135558"; transcript_version "1"; exon_number "8"; gene_name "Ints10"; gene_source "ensembl"; gene_biotype "protein_coding"; transcript_name "Ints10-205"; transcript_source "ensembl"; transcript_biotype "protein_coding"; exon_id "ENSRNOE00000524955"; exon_version "1"; tag "Ensembl_canonical";
16	ensembl	CDS	25701392	25701561	0	-	1	gene_id "ENSRNOG00000055331"; gene_version "3"; transcript_id "ENSRNOT00000135558"; transcript_version "1"; exon_number "8"; gene_name "Ints10"; gene_source "ensembl"; gene_biotype "protein_coding"; transcript_name "Ints10-205"; transcript_source "ensembl"; transcript_biotype "protein_coding"; protein_id "ENSRNOP00000112411"; protein_version "1"; tag "Ensembl_canonical";
16	ensembl	exon	25701392	25701561	0	-	.	gene_id "ENSRNOG00000055331"; gene_version "3"; transcript_id "ENSRNOT00000132293"; transcript_version "1"; exon_number "8"; gene_name "Ints10"; gene_source "ensembl"; gene_biotype "protein_coding"; transcript_name "Ints10-204"; transcript_source "ensembl"; transcript_biotype "protein_coding"; exon_id "ENSRNOE00000524955"; exon_version "1";
16	ensembl	CDS	25701392	25701561	0	-	1	gene_id "ENSRNOG00000055331"; gene_version "3"; transcript_id "ENSRNOT00000132293"; transcript_version "1"; exon_number "8"; gene_name "Ints10"; gene_source "ensembl"; gene_biotype "protein_coding"; transcript_name "Ints10-204"; transcript_source "ensembl"; transcript_biotype "protein_coding"; protein_id "ENSRNOP00000105336"; protein_version "1";
16	ensembl	exon	25701392	25701561	0	-	.	gene_id "ENSRNOG00000055331"; gene_version "3"; transcript_id "ENSRNOT00000087027"; transcript_version "3"; exon_number "9"; gene_name "Ints10"; gene_source "ensembl"; gene_biotype "protein_coding"; transcript_name "Ints10-201"; transcript_source "ensembl"; transcript_biotype "protein_coding"; exon_id "ENSRNOE00000524955"; exon_version "1";
16	ensembl	CDS	25701392	25701561	0	-	1	gene_id "ENSRNOG00000055331"; gene_version "3"; transcript_id "ENSRNOT00000087027"; transcript_version "3"; exon_number "9"; gene_name "Ints10"; gene_source "ensembl"; gene_biotype "protein_coding"; transcript_name "Ints10-201"; transcript_source "ensembl"; transcript_biotype "protein_coding"; protein_id "ENSRNOP00000075205"; protein_version "3";
16	ensembl	exon	25701392	25701561	0	-	.	gene_id "ENSRNOG00000055331"; gene_version "3"; transcript_id "ENSRNOT00000091335"; transcript_version "3"; exon_number "9"; gene_name "Ints10"; gene_source "ensembl"; gene_biotype "protein_coding"; transcript_name "Ints10-202"; transcript_source "ensembl"; transcript_biotype "protein_coding"; exon_id "ENSRNOE00000524955"; exon_version "1";
16	ensembl	CDS	25701392	25701561	0	-	1	gene_id "ENSRNOG00000055331"; gene_version "3"; transcript_id "ENSRNOT00000091335"; transcript_version "3"; exon_number "9"; gene_name "Ints10"; gene_source "ensembl"; gene_biotype "protein_coding"; transcript_name "Ints10-202"; transcript_source "ensembl"; transcript_biotype "protein_coding"; protein_id "ENSRNOP00000074576"; protein_version "3";
16	ensembl	exon	25701392	25701561	0	-	.	gene_id "ENSRNOG00000055331"; gene_version "3"; transcript_id "ENSRNOT00000106088"; transcript_version "2"; exon_number "9"; gene_name "Ints10"; gene_source "ensembl"; gene_biotype "protein_coding"; transcript_name "Ints10-203"; transcript_source "ensembl"; transcript_biotype "protein_coding"; exon_id "ENSRNOE00000524955"; exon_version "1";
16	ensembl	CDS	25701392	25701561	0	-	1	gene_id "ENSRNOG00000055331"; gene_version "3"; transcript_id "ENSRNOT00000106088"; transcript_version "2"; exon_number "9"; gene_name "Ints10"; gene_source "ensembl"; gene_biotype "protein_coding"; transcript_name "Ints10-203"; transcript_source "ensembl"; transcript_biotype "protein_coding"; protein_id "ENSRNOP00000093524"; protein_version "2";
16	ENSEMBL114_rn	exon	25701392	25701561	0.932639352457802	-	.	gene_id "ENSRNOG00000055331"; transcript_id "ENSRNOG00000055331_tx_1"; exon_id "16_25701392_25701561_-"; exonnum "8"; txlen "3138";
16	ENSEMBL114_rn	exon	25701392	25701561	0.131293341664657	-	.	gene_id "ENSRNOG00000055331"; transcript_id "ENSRNOG00000055331_tx_13"; exon_id "16_25701392_25701561_-"; exonnum "10"; txlen "3398";
16	ENSEMBL114_rn	exon	25701392	25701561	0.131293341664657	-	.	gene_id "ENSRNOG00000055331"; transcript_id "ENSRNOG00000055331_tx_14"; exon_id "16_25701392_25701561_-"; exonnum "10"; txlen "3401";
16	ENSEMBL114_rn	exon	25701392	25701561	0.131293341664657	-	.	gene_id "ENSRNOG00000055331"; transcript_id "ENSRNOG00000055331_tx_15"; exon_id "16_25701392_25701561_-"; exonnum "10"; txlen "3476";
16	ENSEMBL114_rn	exon	25701392	25701561	0.131293341664657	-	.	gene_id "ENSRNOG00000055331"; transcript_id "ENSRNOG00000055331_tx_16"; exon_id "16_25701392_25701561_-"; exonnum "10"; txlen "3479";
16	ENSEMBL114_rn	exon	25701392	25701561	0.0239319508857096	-	.	gene_id "ENSRNOG00000055331"; transcript_id "ENSRNOG00000055331_tx_22"; exon_id "16_25701392_25701561_-"; exonnum "11"; txlen "3525";
16	ENSEMBL114_rn	exon	25701392	25701561	0.0239319508857096	-	.	gene_id "ENSRNOG00000055331"; transcript_id "ENSRNOG00000055331_tx_23"; exon_id "16_25701392_25701561_-"; exonnum "11"; txlen "3528";
16	ENSEMBL114_rn	exon	25701392	25701561	0.0239319508857096	-	.	gene_id "ENSRNOG00000055331"; transcript_id "ENSRNOG00000055331_tx_24"; exon_id "16_25701392_25701561_-"; exonnum "11"; txlen "3603";
16	ENSEMBL114_rn	exon	25701392	25701561	0.00432104668769757	-	.	gene_id "ENSRNOG00000055331"; transcript_id "ENSRNOG00000055331_tx_25"; exon_id "16_25701392_25701561_-"; exonnum "12"; txlen "3764";
16	ENSEMBL114_rn	exon	25701392	25701561	0.00432104668769757	-	.	gene_id "ENSRNOG00000055331"; transcript_id "ENSRNOG00000055331_tx_26"; exon_id "16_25701392_25701561_-"; exonnum "12"; txlen "3046";
16	ENSEMBL114_rn	exon	25701392	25701561	0.288944187385046	-	.	gene_id "ENSRNOG00000055331"; transcript_id "ENSRNOG00000055331_tx_9"; exon_id "16_25701392_25701561_-"; exonnum "8"; txlen "3141";
16	ensembl	exon	25704197	25704368	0	-	.	gene_id "ENSRNOG00000055331"; gene_version "3"; transcript_id "ENSRNOT00000147726"; transcript_version "1"; exon_number "7"; gene_name "Ints10"; gene_source "ensembl"; gene_biotype "protein_coding"; transcript_name "Ints10-206"; transcript_source "ensembl"; transcript_biotype "protein_coding"; exon_id "ENSRNOE00000565276"; exon_version "1";
16	ensembl	CDS	25704197	25704368	0	-	2	gene_id "ENSRNOG00000055331"; gene_version "3"; transcript_id "ENSRNOT00000147726"; transcript_version "1"; exon_number "7"; gene_name "Ints10"; gene_source "ensembl"; gene_biotype "protein_coding"; transcript_name "Ints10-206"; transcript_source "ensembl"; transcript_biotype "protein_coding"; protein_id "ENSRNOP00000104397"; protein_version "1";
16	ensembl	exon	25704197	25704368	0	-	.	gene_id "ENSRNOG00000055331"; gene_version "3"; transcript_id "ENSRNOT00000135558"; transcript_version "1"; exon_number "7"; gene_name "Ints10"; gene_source "ensembl"; gene_biotype "protein_coding"; transcript_name "Ints10-205"; transcript_source "ensembl"; transcript_biotype "protein_coding"; exon_id "ENSRNOE00000565276"; exon_version "1"; tag "Ensembl_canonical";
16	ensembl	CDS	25704197	25704368	0	-	2	gene_id "ENSRNOG00000055331"; gene_version "3"; transcript_id "ENSRNOT00000135558"; transcript_version "1"; exon_number "7"; gene_name "Ints10"; gene_source "ensembl"; gene_biotype "protein_coding"; transcript_name "Ints10-205"; transcript_source "ensembl"; transcript_biotype "protein_coding"; protein_id "ENSRNOP00000112411"; protein_version "1"; tag "Ensembl_canonical";
16	ensembl	exon	25704197	25704368	0	-	.	gene_id "ENSRNOG00000055331"; gene_version "3"; transcript_id "ENSRNOT00000132293"; transcript_version "1"; exon_number "7"; gene_name "Ints10"; gene_source "ensembl"; gene_biotype "protein_coding"; transcript_name "Ints10-204"; transcript_source "ensembl"; transcript_biotype "protein_coding"; exon_id "ENSRNOE00000565276"; exon_version "1";
16	ensembl	CDS	25704197	25704368	0	-	2	gene_id "ENSRNOG00000055331"; gene_version "3"; transcript_id "ENSRNOT00000132293"; transcript_version "1"; exon_number "7"; gene_name "Ints10"; gene_source "ensembl"; gene_biotype "protein_coding"; transcript_name "Ints10-204"; transcript_source "ensembl"; transcript_biotype "protein_coding"; protein_id "ENSRNOP00000105336"; protein_version "1";
16	ensembl	exon	25704197	25704368	0	-	.	gene_id "ENSRNOG00000055331"; gene_version "3"; transcript_id "ENSRNOT00000087027"; transcript_version "3"; exon_number "8"; gene_name "Ints10"; gene_source "ensembl"; gene_biotype "protein_coding"; transcript_name "Ints10-201"; transcript_source "ensembl"; transcript_biotype "protein_coding"; exon_id "ENSRNOE00000565276"; exon_version "1";
16	ensembl	CDS	25704197	25704368	0	-	2	gene_id "ENSRNOG00000055331"; gene_version "3"; transcript_id "ENSRNOT00000087027"; transcript_version "3"; exon_number "8"; gene_name "Ints10"; gene_source "ensembl"; gene_biotype "protein_coding"; transcript_name "Ints10-201"; transcript_source "ensembl"; transcript_biotype "protein_coding"; protein_id "ENSRNOP00000075205"; protein_version "3";
16	ensembl	exon	25704197	25704368	0	-	.	gene_id "ENSRNOG00000055331"; gene_version "3"; transcript_id "ENSRNOT00000091335"; transcript_version "3"; exon_number "8"; gene_name "Ints10"; gene_source "ensembl"; gene_biotype "protein_coding"; transcript_name "Ints10-202"; transcript_source "ensembl"; transcript_biotype "protein_coding"; exon_id "ENSRNOE00000565276"; exon_version "1";
16	ensembl	CDS	25704197	25704368	0	-	2	gene_id "ENSRNOG00000055331"; gene_version "3"; transcript_id "ENSRNOT00000091335"; transcript_version "3"; exon_number "8"; gene_name "Ints10"; gene_source "ensembl"; gene_biotype "protein_coding"; transcript_name "Ints10-202"; transcript_source "ensembl"; transcript_biotype "protein_coding"; protein_id "ENSRNOP00000074576"; protein_version "3";
16	ensembl	exon	25704197	25704368	0	-	.	gene_id "ENSRNOG00000055331"; gene_version "3"; transcript_id "ENSRNOT00000106088"; transcript_version "2"; exon_number "8"; gene_name "Ints10"; gene_source "ensembl"; gene_biotype "protein_coding"; transcript_name "Ints10-203"; transcript_source "ensembl"; transcript_biotype "protein_coding"; exon_id "ENSRNOE00000565276"; exon_version "1";
16	ensembl	CDS	25704197	25704368	0	-	2	gene_id "ENSRNOG00000055331"; gene_version "3"; transcript_id "ENSRNOT00000106088"; transcript_version "2"; exon_number "8"; gene_name "Ints10"; gene_source "ensembl"; gene_biotype "protein_coding"; transcript_name "Ints10-203"; transcript_source "ensembl"; transcript_biotype "protein_coding"; protein_id "ENSRNOP00000093524"; protein_version "2";
16	ENSEMBL114_rn	exon	25704197	25704368	0.932639352457802	-	.	gene_id "ENSRNOG00000055331"; transcript_id "ENSRNOG00000055331_tx_1"; exon_id "16_25704197_25704368_-"; exonnum "7"; txlen "3138";
16	ENSEMBL114_rn	exon	25704197	25704368	0.131293341664657	-	.	gene_id "ENSRNOG00000055331"; transcript_id "ENSRNOG00000055331_tx_13"; exon_id "16_25704197_25704368_-"; exonnum "9"; txlen "3398";
16	ENSEMBL114_rn	exon	25704197	25704368	0.131293341664657	-	.	gene_id "ENSRNOG00000055331"; transcript_id "ENSRNOG00000055331_tx_14"; exon_id "16_25704197_25704368_-"; exonnum "9"; txlen "3401";
16	ENSEMBL114_rn	exon	25704197	25704368	0.131293341664657	-	.	gene_id "ENSRNOG00000055331"; transcript_id "ENSRNOG00000055331_tx_15"; exon_id "16_25704197_25704368_-"; exonnum "9"; txlen "3476";
16	ENSEMBL114_rn	exon	25704197	25704368	0.131293341664657	-	.	gene_id "ENSRNOG00000055331"; transcript_id "ENSRNOG00000055331_tx_16"; exon_id "16_25704197_25704368_-"; exonnum "9"; txlen "3479";
16	ENSEMBL114_rn	exon	25704197	25704368	0.0239319508857096	-	.	gene_id "ENSRNOG00000055331"; transcript_id "ENSRNOG00000055331_tx_22"; exon_id "16_25704197_25704368_-"; exonnum "10"; txlen "3525";
16	ENSEMBL114_rn	exon	25704197	25704368	0.0239319508857096	-	.	gene_id "ENSRNOG00000055331"; transcript_id "ENSRNOG00000055331_tx_23"; exon_id "16_25704197_25704368_-"; exonnum "10"; txlen "3528";
16	ENSEMBL114_rn	exon	25704197	25704368	0.0239319508857096	-	.	gene_id "ENSRNOG00000055331"; transcript_id "ENSRNOG00000055331_tx_24"; exon_id "16_25704197_25704368_-"; exonnum "10"; txlen "3603";
16	ENSEMBL114_rn	exon	25704197	25704368	0.00432104668769757	-	.	gene_id "ENSRNOG00000055331"; transcript_id "ENSRNOG00000055331_tx_25"; exon_id "16_25704197_25704368_-"; exonnum "11"; txlen "3764";
16	ENSEMBL114_rn	exon	25704197	25704368	0.00432104668769757	-	.	gene_id "ENSRNOG00000055331"; transcript_id "ENSRNOG00000055331_tx_26"; exon_id "16_25704197_25704368_-"; exonnum "11"; txlen "3046";
16	ENSEMBL114_rn	exon	25704197	25704368	0.288944187385046	-	.	gene_id "ENSRNOG00000055331"; transcript_id "ENSRNOG00000055331_tx_9"; exon_id "16_25704197_25704368_-"; exonnum "7"; txlen "3141";
16	ensembl	exon	25705464	25705604	0	-	.	gene_id "ENSRNOG00000055331"; gene_version "3"; transcript_id "ENSRNOT00000147726"; transcript_version "1"; exon_number "6"; gene_name "Ints10"; gene_source "ensembl"; gene_biotype "protein_coding"; transcript_name "Ints10-206"; transcript_source "ensembl"; transcript_biotype "protein_coding"; exon_id "ENSRNOE00000555533"; exon_version "1";
16	ensembl	CDS	25705464	25705604	0	-	2	gene_id "ENSRNOG00000055331"; gene_version "3"; transcript_id "ENSRNOT00000147726"; transcript_version "1"; exon_number "6"; gene_name "Ints10"; gene_source "ensembl"; gene_biotype "protein_coding"; transcript_name "Ints10-206"; transcript_source "ensembl"; transcript_biotype "protein_coding"; protein_id "ENSRNOP00000104397"; protein_version "1";
16	ensembl	exon	25705464	25705604	0	-	.	gene_id "ENSRNOG00000055331"; gene_version "3"; transcript_id "ENSRNOT00000135558"; transcript_version "1"; exon_number "6"; gene_name "Ints10"; gene_source "ensembl"; gene_biotype "protein_coding"; transcript_name "Ints10-205"; transcript_source "ensembl"; transcript_biotype "protein_coding"; exon_id "ENSRNOE00000555533"; exon_version "1"; tag "Ensembl_canonical";
16	ensembl	CDS	25705464	25705604	0	-	2	gene_id "ENSRNOG00000055331"; gene_version "3"; transcript_id "ENSRNOT00000135558"; transcript_version "1"; exon_number "6"; gene_name "Ints10"; gene_source "ensembl"; gene_biotype "protein_coding"; transcript_name "Ints10-205"; transcript_source "ensembl"; transcript_biotype "protein_coding"; protein_id "ENSRNOP00000112411"; protein_version "1"; tag "Ensembl_canonical";
16	ensembl	exon	25705464	25705604	0	-	.	gene_id "ENSRNOG00000055331"; gene_version "3"; transcript_id "ENSRNOT00000132293"; transcript_version "1"; exon_number "6"; gene_name "Ints10"; gene_source "ensembl"; gene_biotype "protein_coding"; transcript_name "Ints10-204"; transcript_source "ensembl"; transcript_biotype "protein_coding"; exon_id "ENSRNOE00000555533"; exon_version "1";
16	ensembl	CDS	25705464	25705604	0	-	2	gene_id "ENSRNOG00000055331"; gene_version "3"; transcript_id "ENSRNOT00000132293"; transcript_version "1"; exon_number "6"; gene_name "Ints10"; gene_source "ensembl"; gene_biotype "protein_coding"; transcript_name "Ints10-204"; transcript_source "ensembl"; transcript_biotype "protein_coding"; protein_id "ENSRNOP00000105336"; protein_version "1";
16	ensembl	exon	25705464	25705604	0	-	.	gene_id "ENSRNOG00000055331"; gene_version "3"; transcript_id "ENSRNOT00000087027"; transcript_version "3"; exon_number "7"; gene_name "Ints10"; gene_source "ensembl"; gene_biotype "protein_coding"; transcript_name "Ints10-201"; transcript_source "ensembl"; transcript_biotype "protein_coding"; exon_id "ENSRNOE00000555533"; exon_version "1";
16	ensembl	CDS	25705464	25705604	0	-	2	gene_id "ENSRNOG00000055331"; gene_version "3"; transcript_id "ENSRNOT00000087027"; transcript_version "3"; exon_number "7"; gene_name "Ints10"; gene_source "ensembl"; gene_biotype "protein_coding"; transcript_name "Ints10-201"; transcript_source "ensembl"; transcript_biotype "protein_coding"; protein_id "ENSRNOP00000075205"; protein_version "3";
16	ensembl	exon	25705464	25705604	0	-	.	gene_id "ENSRNOG00000055331"; gene_version "3"; transcript_id "ENSRNOT00000091335"; transcript_version "3"; exon_number "7"; gene_name "Ints10"; gene_source "ensembl"; gene_biotype "protein_coding"; transcript_name "Ints10-202"; transcript_source "ensembl"; transcript_biotype "protein_coding"; exon_id "ENSRNOE00000555533"; exon_version "1";
16	ensembl	CDS	25705464	25705604	0	-	2	gene_id "ENSRNOG00000055331"; gene_version "3"; transcript_id "ENSRNOT00000091335"; transcript_version "3"; exon_number "7"; gene_name "Ints10"; gene_source "ensembl"; gene_biotype "protein_coding"; transcript_name "Ints10-202"; transcript_source "ensembl"; transcript_biotype "protein_coding"; protein_id "ENSRNOP00000074576"; protein_version "3";
16	ensembl	exon	25705464	25705604	0	-	.	gene_id "ENSRNOG00000055331"; gene_version "3"; transcript_id "ENSRNOT00000106088"; transcript_version "2"; exon_number "7"; gene_name "Ints10"; gene_source "ensembl"; gene_biotype "protein_coding"; transcript_name "Ints10-203"; transcript_source "ensembl"; transcript_biotype "protein_coding"; exon_id "ENSRNOE00000555533"; exon_version "1";
16	ensembl	CDS	25705464	25705604	0	-	2	gene_id "ENSRNOG00000055331"; gene_version "3"; transcript_id "ENSRNOT00000106088"; transcript_version "2"; exon_number "7"; gene_name "Ints10"; gene_source "ensembl"; gene_biotype "protein_coding"; transcript_name "Ints10-203"; transcript_source "ensembl"; transcript_biotype "protein_coding"; protein_id "ENSRNOP00000093524"; protein_version "2";
16	ENSEMBL114_rn	exon	25705464	25705604	0.932639352457802	-	.	gene_id "ENSRNOG00000055331"; transcript_id "ENSRNOG00000055331_tx_1"; exon_id "16_25705464_25705604_-"; exonnum "6"; txlen "3138";
16	ENSEMBL114_rn	exon	25705464	25705604	0.131293341664657	-	.	gene_id "ENSRNOG00000055331"; transcript_id "ENSRNOG00000055331_tx_13"; exon_id "16_25705464_25705604_-"; exonnum "8"; txlen "3398";
16	ENSEMBL114_rn	exon	25705464	25705604	0.131293341664657	-	.	gene_id "ENSRNOG00000055331"; transcript_id "ENSRNOG00000055331_tx_14"; exon_id "16_25705464_25705604_-"; exonnum "8"; txlen "3401";
16	ENSEMBL114_rn	exon	25705464	25705604	0.131293341664657	-	.	gene_id "ENSRNOG00000055331"; transcript_id "ENSRNOG00000055331_tx_15"; exon_id "16_25705464_25705604_-"; exonnum "8"; txlen "3476";
16	ENSEMBL114_rn	exon	25705464	25705604	0.131293341664657	-	.	gene_id "ENSRNOG00000055331"; transcript_id "ENSRNOG00000055331_tx_16"; exon_id "16_25705464_25705604_-"; exonnum "8"; txlen "3479";
16	ENSEMBL114_rn	exon	25705464	25705604	0.0239319508857096	-	.	gene_id "ENSRNOG00000055331"; transcript_id "ENSRNOG00000055331_tx_22"; exon_id "16_25705464_25705604_-"; exonnum "9"; txlen "3525";
16	ENSEMBL114_rn	exon	25705464	25705604	0.0239319508857096	-	.	gene_id "ENSRNOG00000055331"; transcript_id "ENSRNOG00000055331_tx_23"; exon_id "16_25705464_25705604_-"; exonnum "9"; txlen "3528";
16	ENSEMBL114_rn	exon	25705464	25705604	0.0239319508857096	-	.	gene_id "ENSRNOG00000055331"; transcript_id "ENSRNOG00000055331_tx_24"; exon_id "16_25705464_25705604_-"; exonnum "9"; txlen "3603";
16	ENSEMBL114_rn	exon	25705464	25705604	0.00432104668769757	-	.	gene_id "ENSRNOG00000055331"; transcript_id "ENSRNOG00000055331_tx_25"; exon_id "16_25705464_25705604_-"; exonnum "10"; txlen "3764";
16	ENSEMBL114_rn	exon	25705464	25705604	0.00432104668769757	-	.	gene_id "ENSRNOG00000055331"; transcript_id "ENSRNOG00000055331_tx_26"; exon_id "16_25705464_25705604_-"; exonnum "10"; txlen "3046";
16	ENSEMBL114_rn	exon	25705464	25705604	0.288944187385046	-	.	gene_id "ENSRNOG00000055331"; transcript_id "ENSRNOG00000055331_tx_9"; exon_id "16_25705464_25705604_-"; exonnum "6"; txlen "3141";
16	ensembl	exon	25706084	25706165	0	-	.	gene_id "ENSRNOG00000055331"; gene_version "3"; transcript_id "ENSRNOT00000147726"; transcript_version "1"; exon_number "5"; gene_name "Ints10"; gene_source "ensembl"; gene_biotype "protein_coding"; transcript_name "Ints10-206"; transcript_source "ensembl"; transcript_biotype "protein_coding"; exon_id "ENSRNOE00000562016"; exon_version "1";
16	ensembl	CDS	25706084	25706165	0	-	0	gene_id "ENSRNOG00000055331"; gene_version "3"; transcript_id "ENSRNOT00000147726"; transcript_version "1"; exon_number "5"; gene_name "Ints10"; gene_source "ensembl"; gene_biotype "protein_coding"; transcript_name "Ints10-206"; transcript_source "ensembl"; transcript_biotype "protein_coding"; protein_id "ENSRNOP00000104397"; protein_version "1";
16	ensembl	exon	25706084	25706165	0	-	.	gene_id "ENSRNOG00000055331"; gene_version "3"; transcript_id "ENSRNOT00000135558"; transcript_version "1"; exon_number "5"; gene_name "Ints10"; gene_source "ensembl"; gene_biotype "protein_coding"; transcript_name "Ints10-205"; transcript_source "ensembl"; transcript_biotype "protein_coding"; exon_id "ENSRNOE00000562016"; exon_version "1"; tag "Ensembl_canonical";
16	ensembl	CDS	25706084	25706165	0	-	0	gene_id "ENSRNOG00000055331"; gene_version "3"; transcript_id "ENSRNOT00000135558"; transcript_version "1"; exon_number "5"; gene_name "Ints10"; gene_source "ensembl"; gene_biotype "protein_coding"; transcript_name "Ints10-205"; transcript_source "ensembl"; transcript_biotype "protein_coding"; protein_id "ENSRNOP00000112411"; protein_version "1"; tag "Ensembl_canonical";
16	ensembl	exon	25706084	25706165	0	-	.	gene_id "ENSRNOG00000055331"; gene_version "3"; transcript_id "ENSRNOT00000132293"; transcript_version "1"; exon_number "5"; gene_name "Ints10"; gene_source "ensembl"; gene_biotype "protein_coding"; transcript_name "Ints10-204"; transcript_source "ensembl"; transcript_biotype "protein_coding"; exon_id "ENSRNOE00000562016"; exon_version "1";
16	ensembl	CDS	25706084	25706165	0	-	0	gene_id "ENSRNOG00000055331"; gene_version "3"; transcript_id "ENSRNOT00000132293"; transcript_version "1"; exon_number "5"; gene_name "Ints10"; gene_source "ensembl"; gene_biotype "protein_coding"; transcript_name "Ints10-204"; transcript_source "ensembl"; transcript_biotype "protein_coding"; protein_id "ENSRNOP00000105336"; protein_version "1";
16	ensembl	exon	25706084	25706165	0	-	.	gene_id "ENSRNOG00000055331"; gene_version "3"; transcript_id "ENSRNOT00000087027"; transcript_version "3"; exon_number "6"; gene_name "Ints10"; gene_source "ensembl"; gene_biotype "protein_coding"; transcript_name "Ints10-201"; transcript_source "ensembl"; transcript_biotype "protein_coding"; exon_id "ENSRNOE00000562016"; exon_version "1";
16	ensembl	CDS	25706084	25706165	0	-	0	gene_id "ENSRNOG00000055331"; gene_version "3"; transcript_id "ENSRNOT00000087027"; transcript_version "3"; exon_number "6"; gene_name "Ints10"; gene_source "ensembl"; gene_biotype "protein_coding"; transcript_name "Ints10-201"; transcript_source "ensembl"; transcript_biotype "protein_coding"; protein_id "ENSRNOP00000075205"; protein_version "3";
16	ensembl	exon	25706084	25706165	0	-	.	gene_id "ENSRNOG00000055331"; gene_version "3"; transcript_id "ENSRNOT00000091335"; transcript_version "3"; exon_number "6"; gene_name "Ints10"; gene_source "ensembl"; gene_biotype "protein_coding"; transcript_name "Ints10-202"; transcript_source "ensembl"; transcript_biotype "protein_coding"; exon_id "ENSRNOE00000562016"; exon_version "1";
16	ensembl	CDS	25706084	25706165	0	-	0	gene_id "ENSRNOG00000055331"; gene_version "3"; transcript_id "ENSRNOT00000091335"; transcript_version "3"; exon_number "6"; gene_name "Ints10"; gene_source "ensembl"; gene_biotype "protein_coding"; transcript_name "Ints10-202"; transcript_source "ensembl"; transcript_biotype "protein_coding"; protein_id "ENSRNOP00000074576"; protein_version "3";
16	ensembl	exon	25706084	25706165	0	-	.	gene_id "ENSRNOG00000055331"; gene_version "3"; transcript_id "ENSRNOT00000106088"; transcript_version "2"; exon_number "6"; gene_name "Ints10"; gene_source "ensembl"; gene_biotype "protein_coding"; transcript_name "Ints10-203"; transcript_source "ensembl"; transcript_biotype "protein_coding"; exon_id "ENSRNOE00000562016"; exon_version "1";
16	ensembl	CDS	25706084	25706165	0	-	0	gene_id "ENSRNOG00000055331"; gene_version "3"; transcript_id "ENSRNOT00000106088"; transcript_version "2"; exon_number "6"; gene_name "Ints10"; gene_source "ensembl"; gene_biotype "protein_coding"; transcript_name "Ints10-203"; transcript_source "ensembl"; transcript_biotype "protein_coding"; protein_id "ENSRNOP00000093524"; protein_version "2";
16	ENSEMBL114_rn	exon	25706084	25706165	0.932639352457802	-	.	gene_id "ENSRNOG00000055331"; transcript_id "ENSRNOG00000055331_tx_1"; exon_id "16_25706084_25706165_-"; exonnum "5"; txlen "3138";
16	ENSEMBL114_rn	exon	25706084	25706165	0.131293341664657	-	.	gene_id "ENSRNOG00000055331"; transcript_id "ENSRNOG00000055331_tx_13"; exon_id "16_25706084_25706165_-"; exonnum "7"; txlen "3398";
16	ENSEMBL114_rn	exon	25706084	25706165	0.131293341664657	-	.	gene_id "ENSRNOG00000055331"; transcript_id "ENSRNOG00000055331_tx_14"; exon_id "16_25706084_25706165_-"; exonnum "7"; txlen "3401";
16	ENSEMBL114_rn	exon	25706084	25706165	0.131293341664657	-	.	gene_id "ENSRNOG00000055331"; transcript_id "ENSRNOG00000055331_tx_15"; exon_id "16_25706084_25706165_-"; exonnum "7"; txlen "3476";
16	ENSEMBL114_rn	exon	25706084	25706165	0.131293341664657	-	.	gene_id "ENSRNOG00000055331"; transcript_id "ENSRNOG00000055331_tx_16"; exon_id "16_25706084_25706165_-"; exonnum "7"; txlen "3479";
16	ENSEMBL114_rn	exon	25706084	25706165	0.0239319508857096	-	.	gene_id "ENSRNOG00000055331"; transcript_id "ENSRNOG00000055331_tx_22"; exon_id "16_25706084_25706165_-"; exonnum "8"; txlen "3525";
16	ENSEMBL114_rn	exon	25706084	25706165	0.0239319508857096	-	.	gene_id "ENSRNOG00000055331"; transcript_id "ENSRNOG00000055331_tx_23"; exon_id "16_25706084_25706165_-"; exonnum "8"; txlen "3528";
16	ENSEMBL114_rn	exon	25706084	25706165	0.0239319508857096	-	.	gene_id "ENSRNOG00000055331"; transcript_id "ENSRNOG00000055331_tx_24"; exon_id "16_25706084_25706165_-"; exonnum "8"; txlen "3603";
16	ENSEMBL114_rn	exon	25706084	25706165	0.00432104668769757	-	.	gene_id "ENSRNOG00000055331"; transcript_id "ENSRNOG00000055331_tx_25"; exon_id "16_25706084_25706165_-"; exonnum "9"; txlen "3764";
16	ENSEMBL114_rn	exon	25706084	25706165	0.00432104668769757	-	.	gene_id "ENSRNOG00000055331"; transcript_id "ENSRNOG00000055331_tx_26"; exon_id "16_25706084_25706165_-"; exonnum "9"; txlen "3046";
16	ENSEMBL114_rn	exon	25706084	25706165	0.288944187385046	-	.	gene_id "ENSRNOG00000055331"; transcript_id "ENSRNOG00000055331_tx_9"; exon_id "16_25706084_25706165_-"; exonnum "5"; txlen "3141";
16	ensembl	exon	25710388	25710527	0	-	.	gene_id "ENSRNOG00000055331"; gene_version "3"; transcript_id "ENSRNOT00000147726"; transcript_version "1"; exon_number "4"; gene_name "Ints10"; gene_source "ensembl"; gene_biotype "protein_coding"; transcript_name "Ints10-206"; transcript_source "ensembl"; transcript_biotype "protein_coding"; exon_id "ENSRNOE00000536929"; exon_version "1";
16	ensembl	CDS	25710388	25710527	0	-	2	gene_id "ENSRNOG00000055331"; gene_version "3"; transcript_id "ENSRNOT00000147726"; transcript_version "1"; exon_number "4"; gene_name "Ints10"; gene_source "ensembl"; gene_biotype "protein_coding"; transcript_name "Ints10-206"; transcript_source "ensembl"; transcript_biotype "protein_coding"; protein_id "ENSRNOP00000104397"; protein_version "1";
16	ensembl	exon	25710388	25710527	0	-	.	gene_id "ENSRNOG00000055331"; gene_version "3"; transcript_id "ENSRNOT00000135558"; transcript_version "1"; exon_number "4"; gene_name "Ints10"; gene_source "ensembl"; gene_biotype "protein_coding"; transcript_name "Ints10-205"; transcript_source "ensembl"; transcript_biotype "protein_coding"; exon_id "ENSRNOE00000536929"; exon_version "1"; tag "Ensembl_canonical";
16	ensembl	CDS	25710388	25710527	0	-	2	gene_id "ENSRNOG00000055331"; gene_version "3"; transcript_id "ENSRNOT00000135558"; transcript_version "1"; exon_number "4"; gene_name "Ints10"; gene_source "ensembl"; gene_biotype "protein_coding"; transcript_name "Ints10-205"; transcript_source "ensembl"; transcript_biotype "protein_coding"; protein_id "ENSRNOP00000112411"; protein_version "1"; tag "Ensembl_canonical";
16	ensembl	exon	25710388	25710527	0	-	.	gene_id "ENSRNOG00000055331"; gene_version "3"; transcript_id "ENSRNOT00000132293"; transcript_version "1"; exon_number "4"; gene_name "Ints10"; gene_source "ensembl"; gene_biotype "protein_coding"; transcript_name "Ints10-204"; transcript_source "ensembl"; transcript_biotype "protein_coding"; exon_id "ENSRNOE00000536929"; exon_version "1";
16	ensembl	CDS	25710388	25710527	0	-	2	gene_id "ENSRNOG00000055331"; gene_version "3"; transcript_id "ENSRNOT00000132293"; transcript_version "1"; exon_number "4"; gene_name "Ints10"; gene_source "ensembl"; gene_biotype "protein_coding"; transcript_name "Ints10-204"; transcript_source "ensembl"; transcript_biotype "protein_coding"; protein_id "ENSRNOP00000105336"; protein_version "1";
16	ensembl	exon	25710388	25710527	0	-	.	gene_id "ENSRNOG00000055331"; gene_version "3"; transcript_id "ENSRNOT00000087027"; transcript_version "3"; exon_number "5"; gene_name "Ints10"; gene_source "ensembl"; gene_biotype "protein_coding"; transcript_name "Ints10-201"; transcript_source "ensembl"; transcript_biotype "protein_coding"; exon_id "ENSRNOE00000536929"; exon_version "1";
16	ensembl	CDS	25710388	25710527	0	-	2	gene_id "ENSRNOG00000055331"; gene_version "3"; transcript_id "ENSRNOT00000087027"; transcript_version "3"; exon_number "5"; gene_name "Ints10"; gene_source "ensembl"; gene_biotype "protein_coding"; transcript_name "Ints10-201"; transcript_source "ensembl"; transcript_biotype "protein_coding"; protein_id "ENSRNOP00000075205"; protein_version "3";
16	ensembl	exon	25710388	25710527	0	-	.	gene_id "ENSRNOG00000055331"; gene_version "3"; transcript_id "ENSRNOT00000091335"; transcript_version "3"; exon_number "5"; gene_name "Ints10"; gene_source "ensembl"; gene_biotype "protein_coding"; transcript_name "Ints10-202"; transcript_source "ensembl"; transcript_biotype "protein_coding"; exon_id "ENSRNOE00000536929"; exon_version "1";
16	ensembl	CDS	25710388	25710527	0	-	2	gene_id "ENSRNOG00000055331"; gene_version "3"; transcript_id "ENSRNOT00000091335"; transcript_version "3"; exon_number "5"; gene_name "Ints10"; gene_source "ensembl"; gene_biotype "protein_coding"; transcript_name "Ints10-202"; transcript_source "ensembl"; transcript_biotype "protein_coding"; protein_id "ENSRNOP00000074576"; protein_version "3";
16	ensembl	exon	25710388	25710527	0	-	.	gene_id "ENSRNOG00000055331"; gene_version "3"; transcript_id "ENSRNOT00000106088"; transcript_version "2"; exon_number "5"; gene_name "Ints10"; gene_source "ensembl"; gene_biotype "protein_coding"; transcript_name "Ints10-203"; transcript_source "ensembl"; transcript_biotype "protein_coding"; exon_id "ENSRNOE00000536929"; exon_version "1";
16	ensembl	CDS	25710388	25710527	0	-	2	gene_id "ENSRNOG00000055331"; gene_version "3"; transcript_id "ENSRNOT00000106088"; transcript_version "2"; exon_number "5"; gene_name "Ints10"; gene_source "ensembl"; gene_biotype "protein_coding"; transcript_name "Ints10-203"; transcript_source "ensembl"; transcript_biotype "protein_coding"; protein_id "ENSRNOP00000093524"; protein_version "2";
16	ENSEMBL114_rn	exon	25710388	25710527	0.932639352457802	-	.	gene_id "ENSRNOG00000055331"; transcript_id "ENSRNOG00000055331_tx_1"; exon_id "16_25710388_25710527_-"; exonnum "4"; txlen "3138";
16	ENSEMBL114_rn	exon	25710388	25710527	0.131293341664657	-	.	gene_id "ENSRNOG00000055331"; transcript_id "ENSRNOG00000055331_tx_13"; exon_id "16_25710388_25710527_-"; exonnum "6"; txlen "3398";
16	ENSEMBL114_rn	exon	25710388	25710527	0.131293341664657	-	.	gene_id "ENSRNOG00000055331"; transcript_id "ENSRNOG00000055331_tx_14"; exon_id "16_25710388_25710527_-"; exonnum "6"; txlen "3401";
16	ENSEMBL114_rn	exon	25710388	25710527	0.131293341664657	-	.	gene_id "ENSRNOG00000055331"; transcript_id "ENSRNOG00000055331_tx_15"; exon_id "16_25710388_25710527_-"; exonnum "6"; txlen "3476";
16	ENSEMBL114_rn	exon	25710388	25710527	0.131293341664657	-	.	gene_id "ENSRNOG00000055331"; transcript_id "ENSRNOG00000055331_tx_16"; exon_id "16_25710388_25710527_-"; exonnum "6"; txlen "3479";
16	ENSEMBL114_rn	exon	25710388	25710527	0.0239319508857096	-	.	gene_id "ENSRNOG00000055331"; transcript_id "ENSRNOG00000055331_tx_22"; exon_id "16_25710388_25710527_-"; exonnum "7"; txlen "3525";
16	ENSEMBL114_rn	exon	25710388	25710527	0.0239319508857096	-	.	gene_id "ENSRNOG00000055331"; transcript_id "ENSRNOG00000055331_tx_23"; exon_id "16_25710388_25710527_-"; exonnum "7"; txlen "3528";
16	ENSEMBL114_rn	exon	25710388	25710527	0.0239319508857096	-	.	gene_id "ENSRNOG00000055331"; transcript_id "ENSRNOG00000055331_tx_24"; exon_id "16_25710388_25710527_-"; exonnum "7"; txlen "3603";
16	ENSEMBL114_rn	exon	25710388	25710527	0.00432104668769757	-	.	gene_id "ENSRNOG00000055331"; transcript_id "ENSRNOG00000055331_tx_25"; exon_id "16_25710388_25710527_-"; exonnum "8"; txlen "3764";
16	ENSEMBL114_rn	exon	25710388	25710527	0.00432104668769757	-	.	gene_id "ENSRNOG00000055331"; transcript_id "ENSRNOG00000055331_tx_26"; exon_id "16_25710388_25710527_-"; exonnum "8"; txlen "3046";
16	ENSEMBL114_rn	exon	25710388	25710527	0.288944187385046	-	.	gene_id "ENSRNOG00000055331"; transcript_id "ENSRNOG00000055331_tx_9"; exon_id "16_25710388_25710527_-"; exonnum "4"; txlen "3141";
16	ensembl	exon	25711485	25711588	0	-	.	gene_id "ENSRNOG00000055331"; gene_version "3"; transcript_id "ENSRNOT00000147726"; transcript_version "1"; exon_number "3"; gene_name "Ints10"; gene_source "ensembl"; gene_biotype "protein_coding"; transcript_name "Ints10-206"; transcript_source "ensembl"; transcript_biotype "protein_coding"; exon_id "ENSRNOE00000563808"; exon_version "1";
16	ensembl	CDS	25711485	25711588	0	-	1	gene_id "ENSRNOG00000055331"; gene_version "3"; transcript_id "ENSRNOT00000147726"; transcript_version "1"; exon_number "3"; gene_name "Ints10"; gene_source "ensembl"; gene_biotype "protein_coding"; transcript_name "Ints10-206"; transcript_source "ensembl"; transcript_biotype "protein_coding"; protein_id "ENSRNOP00000104397"; protein_version "1";
16	ensembl	exon	25711485	25711588	0	-	.	gene_id "ENSRNOG00000055331"; gene_version "3"; transcript_id "ENSRNOT00000135558"; transcript_version "1"; exon_number "3"; gene_name "Ints10"; gene_source "ensembl"; gene_biotype "protein_coding"; transcript_name "Ints10-205"; transcript_source "ensembl"; transcript_biotype "protein_coding"; exon_id "ENSRNOE00000563808"; exon_version "1"; tag "Ensembl_canonical";
16	ensembl	CDS	25711485	25711588	0	-	1	gene_id "ENSRNOG00000055331"; gene_version "3"; transcript_id "ENSRNOT00000135558"; transcript_version "1"; exon_number "3"; gene_name "Ints10"; gene_source "ensembl"; gene_biotype "protein_coding"; transcript_name "Ints10-205"; transcript_source "ensembl"; transcript_biotype "protein_coding"; protein_id "ENSRNOP00000112411"; protein_version "1"; tag "Ensembl_canonical";
16	ensembl	exon	25711485	25711588	0	-	.	gene_id "ENSRNOG00000055331"; gene_version "3"; transcript_id "ENSRNOT00000132293"; transcript_version "1"; exon_number "3"; gene_name "Ints10"; gene_source "ensembl"; gene_biotype "protein_coding"; transcript_name "Ints10-204"; transcript_source "ensembl"; transcript_biotype "protein_coding"; exon_id "ENSRNOE00000563808"; exon_version "1";
16	ensembl	CDS	25711485	25711588	0	-	1	gene_id "ENSRNOG00000055331"; gene_version "3"; transcript_id "ENSRNOT00000132293"; transcript_version "1"; exon_number "3"; gene_name "Ints10"; gene_source "ensembl"; gene_biotype "protein_coding"; transcript_name "Ints10-204"; transcript_source "ensembl"; transcript_biotype "protein_coding"; protein_id "ENSRNOP00000105336"; protein_version "1";
16	ensembl	exon	25711485	25711588	0	-	.	gene_id "ENSRNOG00000055331"; gene_version "3"; transcript_id "ENSRNOT00000087027"; transcript_version "3"; exon_number "4"; gene_name "Ints10"; gene_source "ensembl"; gene_biotype "protein_coding"; transcript_name "Ints10-201"; transcript_source "ensembl"; transcript_biotype "protein_coding"; exon_id "ENSRNOE00000563808"; exon_version "1";
16	ensembl	CDS	25711485	25711588	0	-	1	gene_id "ENSRNOG00000055331"; gene_version "3"; transcript_id "ENSRNOT00000087027"; transcript_version "3"; exon_number "4"; gene_name "Ints10"; gene_source "ensembl"; gene_biotype "protein_coding"; transcript_name "Ints10-201"; transcript_source "ensembl"; transcript_biotype "protein_coding"; protein_id "ENSRNOP00000075205"; protein_version "3";
16	ensembl	exon	25711485	25711588	0	-	.	gene_id "ENSRNOG00000055331"; gene_version "3"; transcript_id "ENSRNOT00000091335"; transcript_version "3"; exon_number "4"; gene_name "Ints10"; gene_source "ensembl"; gene_biotype "protein_coding"; transcript_name "Ints10-202"; transcript_source "ensembl"; transcript_biotype "protein_coding"; exon_id "ENSRNOE00000563808"; exon_version "1";
16	ensembl	CDS	25711485	25711588	0	-	1	gene_id "ENSRNOG00000055331"; gene_version "3"; transcript_id "ENSRNOT00000091335"; transcript_version "3"; exon_number "4"; gene_name "Ints10"; gene_source "ensembl"; gene_biotype "protein_coding"; transcript_name "Ints10-202"; transcript_source "ensembl"; transcript_biotype "protein_coding"; protein_id "ENSRNOP00000074576"; protein_version "3";
16	ensembl	exon	25711485	25711588	0	-	.	gene_id "ENSRNOG00000055331"; gene_version "3"; transcript_id "ENSRNOT00000106088"; transcript_version "2"; exon_number "4"; gene_name "Ints10"; gene_source "ensembl"; gene_biotype "protein_coding"; transcript_name "Ints10-203"; transcript_source "ensembl"; transcript_biotype "protein_coding"; exon_id "ENSRNOE00000563808"; exon_version "1";
16	ensembl	CDS	25711485	25711588	0	-	1	gene_id "ENSRNOG00000055331"; gene_version "3"; transcript_id "ENSRNOT00000106088"; transcript_version "2"; exon_number "4"; gene_name "Ints10"; gene_source "ensembl"; gene_biotype "protein_coding"; transcript_name "Ints10-203"; transcript_source "ensembl"; transcript_biotype "protein_coding"; protein_id "ENSRNOP00000093524"; protein_version "2";
16	ENSEMBL114_rn	exon	25711485	25711588	0.932639352457802	-	.	gene_id "ENSRNOG00000055331"; transcript_id "ENSRNOG00000055331_tx_1"; exon_id "16_25711485_25711588_-"; exonnum "3"; txlen "3138";
16	ENSEMBL114_rn	exon	25711485	25711588	0.131293341664657	-	.	gene_id "ENSRNOG00000055331"; transcript_id "ENSRNOG00000055331_tx_13"; exon_id "16_25711485_25711588_-"; exonnum "5"; txlen "3398";
16	ENSEMBL114_rn	exon	25711485	25711588	0.131293341664657	-	.	gene_id "ENSRNOG00000055331"; transcript_id "ENSRNOG00000055331_tx_14"; exon_id "16_25711485_25711588_-"; exonnum "5"; txlen "3401";
16	ENSEMBL114_rn	exon	25711485	25711588	0.131293341664657	-	.	gene_id "ENSRNOG00000055331"; transcript_id "ENSRNOG00000055331_tx_15"; exon_id "16_25711485_25711588_-"; exonnum "5"; txlen "3476";
16	ENSEMBL114_rn	exon	25711485	25711588	0.131293341664657	-	.	gene_id "ENSRNOG00000055331"; transcript_id "ENSRNOG00000055331_tx_16"; exon_id "16_25711485_25711588_-"; exonnum "5"; txlen "3479";
16	ENSEMBL114_rn	exon	25711485	25711588	0.0239319508857096	-	.	gene_id "ENSRNOG00000055331"; transcript_id "ENSRNOG00000055331_tx_22"; exon_id "16_25711485_25711588_-"; exonnum "6"; txlen "3525";
16	ENSEMBL114_rn	exon	25711485	25711588	0.0239319508857096	-	.	gene_id "ENSRNOG00000055331"; transcript_id "ENSRNOG00000055331_tx_23"; exon_id "16_25711485_25711588_-"; exonnum "6"; txlen "3528";
16	ENSEMBL114_rn	exon	25711485	25711588	0.0239319508857096	-	.	gene_id "ENSRNOG00000055331"; transcript_id "ENSRNOG00000055331_tx_24"; exon_id "16_25711485_25711588_-"; exonnum "6"; txlen "3603";
16	ENSEMBL114_rn	exon	25711485	25711588	0.00432104668769757	-	.	gene_id "ENSRNOG00000055331"; transcript_id "ENSRNOG00000055331_tx_25"; exon_id "16_25711485_25711588_-"; exonnum "7"; txlen "3764";
16	ENSEMBL114_rn	exon	25711485	25711588	0.00432104668769757	-	.	gene_id "ENSRNOG00000055331"; transcript_id "ENSRNOG00000055331_tx_26"; exon_id "16_25711485_25711588_-"; exonnum "7"; txlen "3046";
16	ENSEMBL114_rn	exon	25711485	25711588	0.288944187385046	-	.	gene_id "ENSRNOG00000055331"; transcript_id "ENSRNOG00000055331_tx_9"; exon_id "16_25711485_25711588_-"; exonnum "3"; txlen "3141";
16	ensembl	exon	25713124	25713191	0	-	.	gene_id "ENSRNOG00000055331"; gene_version "3"; transcript_id "ENSRNOT00000147726"; transcript_version "1"; exon_number "2"; gene_name "Ints10"; gene_source "ensembl"; gene_biotype "protein_coding"; transcript_name "Ints10-206"; transcript_source "ensembl"; transcript_biotype "protein_coding"; exon_id "ENSRNOE00000552113"; exon_version "1";
16	ensembl	CDS	25713124	25713191	0	-	0	gene_id "ENSRNOG00000055331"; gene_version "3"; transcript_id "ENSRNOT00000147726"; transcript_version "1"; exon_number "2"; gene_name "Ints10"; gene_source "ensembl"; gene_biotype "protein_coding"; transcript_name "Ints10-206"; transcript_source "ensembl"; transcript_biotype "protein_coding"; protein_id "ENSRNOP00000104397"; protein_version "1";
16	ensembl	exon	25713124	25713191	0	-	.	gene_id "ENSRNOG00000055331"; gene_version "3"; transcript_id "ENSRNOT00000135558"; transcript_version "1"; exon_number "2"; gene_name "Ints10"; gene_source "ensembl"; gene_biotype "protein_coding"; transcript_name "Ints10-205"; transcript_source "ensembl"; transcript_biotype "protein_coding"; exon_id "ENSRNOE00000552113"; exon_version "1"; tag "Ensembl_canonical";
16	ensembl	CDS	25713124	25713191	0	-	0	gene_id "ENSRNOG00000055331"; gene_version "3"; transcript_id "ENSRNOT00000135558"; transcript_version "1"; exon_number "2"; gene_name "Ints10"; gene_source "ensembl"; gene_biotype "protein_coding"; transcript_name "Ints10-205"; transcript_source "ensembl"; transcript_biotype "protein_coding"; protein_id "ENSRNOP00000112411"; protein_version "1"; tag "Ensembl_canonical";
16	ensembl	exon	25713124	25713191	0	-	.	gene_id "ENSRNOG00000055331"; gene_version "3"; transcript_id "ENSRNOT00000132293"; transcript_version "1"; exon_number "2"; gene_name "Ints10"; gene_source "ensembl"; gene_biotype "protein_coding"; transcript_name "Ints10-204"; transcript_source "ensembl"; transcript_biotype "protein_coding"; exon_id "ENSRNOE00000552113"; exon_version "1";
16	ensembl	CDS	25713124	25713191	0	-	0	gene_id "ENSRNOG00000055331"; gene_version "3"; transcript_id "ENSRNOT00000132293"; transcript_version "1"; exon_number "2"; gene_name "Ints10"; gene_source "ensembl"; gene_biotype "protein_coding"; transcript_name "Ints10-204"; transcript_source "ensembl"; transcript_biotype "protein_coding"; protein_id "ENSRNOP00000105336"; protein_version "1";
16	ensembl	exon	25713124	25713191	0	-	.	gene_id "ENSRNOG00000055331"; gene_version "3"; transcript_id "ENSRNOT00000087027"; transcript_version "3"; exon_number "3"; gene_name "Ints10"; gene_source "ensembl"; gene_biotype "protein_coding"; transcript_name "Ints10-201"; transcript_source "ensembl"; transcript_biotype "protein_coding"; exon_id "ENSRNOE00000552113"; exon_version "1";
16	ensembl	CDS	25713124	25713191	0	-	0	gene_id "ENSRNOG00000055331"; gene_version "3"; transcript_id "ENSRNOT00000087027"; transcript_version "3"; exon_number "3"; gene_name "Ints10"; gene_source "ensembl"; gene_biotype "protein_coding"; transcript_name "Ints10-201"; transcript_source "ensembl"; transcript_biotype "protein_coding"; protein_id "ENSRNOP00000075205"; protein_version "3";
16	ensembl	exon	25713124	25713191	0	-	.	gene_id "ENSRNOG00000055331"; gene_version "3"; transcript_id "ENSRNOT00000091335"; transcript_version "3"; exon_number "3"; gene_name "Ints10"; gene_source "ensembl"; gene_biotype "protein_coding"; transcript_name "Ints10-202"; transcript_source "ensembl"; transcript_biotype "protein_coding"; exon_id "ENSRNOE00000552113"; exon_version "1";
16	ensembl	CDS	25713124	25713191	0	-	0	gene_id "ENSRNOG00000055331"; gene_version "3"; transcript_id "ENSRNOT00000091335"; transcript_version "3"; exon_number "3"; gene_name "Ints10"; gene_source "ensembl"; gene_biotype "protein_coding"; transcript_name "Ints10-202"; transcript_source "ensembl"; transcript_biotype "protein_coding"; protein_id "ENSRNOP00000074576"; protein_version "3";
16	ensembl	exon	25713124	25713191	0	-	.	gene_id "ENSRNOG00000055331"; gene_version "3"; transcript_id "ENSRNOT00000106088"; transcript_version "2"; exon_number "3"; gene_name "Ints10"; gene_source "ensembl"; gene_biotype "protein_coding"; transcript_name "Ints10-203"; transcript_source "ensembl"; transcript_biotype "protein_coding"; exon_id "ENSRNOE00000552113"; exon_version "1";
16	ensembl	CDS	25713124	25713191	0	-	0	gene_id "ENSRNOG00000055331"; gene_version "3"; transcript_id "ENSRNOT00000106088"; transcript_version "2"; exon_number "3"; gene_name "Ints10"; gene_source "ensembl"; gene_biotype "protein_coding"; transcript_name "Ints10-203"; transcript_source "ensembl"; transcript_biotype "protein_coding"; protein_id "ENSRNOP00000093524"; protein_version "2";
16	ENSEMBL114_rn	exon	25713124	25713191	0.932639352457802	-	.	gene_id "ENSRNOG00000055331"; transcript_id "ENSRNOG00000055331_tx_1"; exon_id "16_25713124_25713191_-"; exonnum "2"; txlen "3138";
16	ENSEMBL114_rn	exon	25713124	25713191	0.131293341664657	-	.	gene_id "ENSRNOG00000055331"; transcript_id "ENSRNOG00000055331_tx_13"; exon_id "16_25713124_25713191_-"; exonnum "4"; txlen "3398";
16	ENSEMBL114_rn	exon	25713124	25713191	0.131293341664657	-	.	gene_id "ENSRNOG00000055331"; transcript_id "ENSRNOG00000055331_tx_14"; exon_id "16_25713124_25713191_-"; exonnum "4"; txlen "3401";
16	ENSEMBL114_rn	exon	25713124	25713191	0.131293341664657	-	.	gene_id "ENSRNOG00000055331"; transcript_id "ENSRNOG00000055331_tx_15"; exon_id "16_25713124_25713191_-"; exonnum "4"; txlen "3476";
16	ENSEMBL114_rn	exon	25713124	25713191	0.131293341664657	-	.	gene_id "ENSRNOG00000055331"; transcript_id "ENSRNOG00000055331_tx_16"; exon_id "16_25713124_25713191_-"; exonnum "4"; txlen "3479";
16	ENSEMBL114_rn	exon	25713124	25713191	0.0239319508857096	-	.	gene_id "ENSRNOG00000055331"; transcript_id "ENSRNOG00000055331_tx_22"; exon_id "16_25713124_25713191_-"; exonnum "5"; txlen "3525";
16	ENSEMBL114_rn	exon	25713124	25713191	0.0239319508857096	-	.	gene_id "ENSRNOG00000055331"; transcript_id "ENSRNOG00000055331_tx_23"; exon_id "16_25713124_25713191_-"; exonnum "5"; txlen "3528";
16	ENSEMBL114_rn	exon	25713124	25713191	0.0239319508857096	-	.	gene_id "ENSRNOG00000055331"; transcript_id "ENSRNOG00000055331_tx_24"; exon_id "16_25713124_25713191_-"; exonnum "5"; txlen "3603";
16	ENSEMBL114_rn	exon	25713124	25713191	0.00432104668769757	-	.	gene_id "ENSRNOG00000055331"; transcript_id "ENSRNOG00000055331_tx_25"; exon_id "16_25713124_25713191_-"; exonnum "6"; txlen "3764";
16	ENSEMBL114_rn	exon	25713124	25713191	0.00432104668769757	-	.	gene_id "ENSRNOG00000055331"; transcript_id "ENSRNOG00000055331_tx_26"; exon_id "16_25713124_25713191_-"; exonnum "6"; txlen "3046";
16	ENSEMBL114_rn	exon	25713124	25713191	0.288944187385046	-	.	gene_id "ENSRNOG00000055331"; transcript_id "ENSRNOG00000055331_tx_9"; exon_id "16_25713124_25713191_-"; exonnum "2"; txlen "3141";
16	sraer114_es	exon	25713333	25713567	0.208925705173091	-	.	gene_id "ENSRNOG00000055331"; transcript_id "ENSRNOG00000055331_tx_12"; exon_id "16_25713333_25713567_-"; exonnum "2"; txlen "665";
16	ensembl	CDS	25713691	25713978	0	-	0	gene_id "ENSRNOG00000055331"; gene_version "3"; transcript_id "ENSRNOT00000147726"; transcript_version "1"; exon_number "1"; gene_name "Ints10"; gene_source "ensembl"; gene_biotype "protein_coding"; transcript_name "Ints10-206"; transcript_source "ensembl"; transcript_biotype "protein_coding"; protein_id "ENSRNOP00000104397"; protein_version "1";
16	ensembl	CDS	25713691	25713978	0	-	0	gene_id "ENSRNOG00000055331"; gene_version "3"; transcript_id "ENSRNOT00000135558"; transcript_version "1"; exon_number "1"; gene_name "Ints10"; gene_source "ensembl"; gene_biotype "protein_coding"; transcript_name "Ints10-205"; transcript_source "ensembl"; transcript_biotype "protein_coding"; protein_id "ENSRNOP00000112411"; protein_version "1"; tag "Ensembl_canonical";
16	ensembl	CDS	25713691	25713978	0	-	0	gene_id "ENSRNOG00000055331"; gene_version "3"; transcript_id "ENSRNOT00000132293"; transcript_version "1"; exon_number "1"; gene_name "Ints10"; gene_source "ensembl"; gene_biotype "protein_coding"; transcript_name "Ints10-204"; transcript_source "ensembl"; transcript_biotype "protein_coding"; protein_id "ENSRNOP00000105336"; protein_version "1";
16	ensembl	CDS	25713691	25713978	0	-	0	gene_id "ENSRNOG00000055331"; gene_version "3"; transcript_id "ENSRNOT00000087027"; transcript_version "3"; exon_number "2"; gene_name "Ints10"; gene_source "ensembl"; gene_biotype "protein_coding"; transcript_name "Ints10-201"; transcript_source "ensembl"; transcript_biotype "protein_coding"; protein_id "ENSRNOP00000075205"; protein_version "3";
16	ensembl	CDS	25713691	25713978	0	-	0	gene_id "ENSRNOG00000055331"; gene_version "3"; transcript_id "ENSRNOT00000091335"; transcript_version "3"; exon_number "2"; gene_name "Ints10"; gene_source "ensembl"; gene_biotype "protein_coding"; transcript_name "Ints10-202"; transcript_source "ensembl"; transcript_biotype "protein_coding"; protein_id "ENSRNOP00000074576"; protein_version "3";
16	ensembl	exon	25713691	25713999	0	-	.	gene_id "ENSRNOG00000055331"; gene_version "3"; transcript_id "ENSRNOT00000147726"; transcript_version "1"; exon_number "1"; gene_name "Ints10"; gene_source "ensembl"; gene_biotype "protein_coding"; transcript_name "Ints10-206"; transcript_source "ensembl"; transcript_biotype "protein_coding"; exon_id "ENSRNOE00000700620"; exon_version "1";
16	ensembl	exon	25713691	25713999	0	-	.	gene_id "ENSRNOG00000055331"; gene_version "3"; transcript_id "ENSRNOT00000135558"; transcript_version "1"; exon_number "1"; gene_name "Ints10"; gene_source "ensembl"; gene_biotype "protein_coding"; transcript_name "Ints10-205"; transcript_source "ensembl"; transcript_biotype "protein_coding"; exon_id "ENSRNOE00000700620"; exon_version "1"; tag "Ensembl_canonical";
16	ensembl	exon	25713691	25714120	0	-	.	gene_id "ENSRNOG00000055331"; gene_version "3"; transcript_id "ENSRNOT00000132293"; transcript_version "1"; exon_number "1"; gene_name "Ints10"; gene_source "ensembl"; gene_biotype "protein_coding"; transcript_name "Ints10-204"; transcript_source "ensembl"; transcript_biotype "protein_coding"; exon_id "ENSRNOE00000676605"; exon_version "1";
16	ensembl	exon	25713691	25714120	0	-	.	gene_id "ENSRNOG00000055331"; gene_version "3"; transcript_id "ENSRNOT00000087027"; transcript_version "3"; exon_number "2"; gene_name "Ints10"; gene_source "ensembl"; gene_biotype "protein_coding"; transcript_name "Ints10-201"; transcript_source "ensembl"; transcript_biotype "protein_coding"; exon_id "ENSRNOE00000676605"; exon_version "1";
16	ensembl	exon	25713691	25714120	0	-	.	gene_id "ENSRNOG00000055331"; gene_version "3"; transcript_id "ENSRNOT00000091335"; transcript_version "3"; exon_number "2"; gene_name "Ints10"; gene_source "ensembl"; gene_biotype "protein_coding"; transcript_name "Ints10-202"; transcript_source "ensembl"; transcript_biotype "protein_coding"; exon_id "ENSRNOE00000676605"; exon_version "1";
16	ensembl	exon	25713691	25714120	0	-	.	gene_id "ENSRNOG00000055331"; gene_version "3"; transcript_id "ENSRNOT00000106088"; transcript_version "2"; exon_number "2"; gene_name "Ints10"; gene_source "ensembl"; gene_biotype "protein_coding"; transcript_name "Ints10-203"; transcript_source "ensembl"; transcript_biotype "protein_coding"; exon_id "ENSRNOE00000699191"; exon_version "1";
16	ensembl	CDS	25713691	25714120	0	-	1	gene_id "ENSRNOG00000055331"; gene_version "3"; transcript_id "ENSRNOT00000106088"; transcript_version "2"; exon_number "2"; gene_name "Ints10"; gene_source "ensembl"; gene_biotype "protein_coding"; transcript_name "Ints10-203"; transcript_source "ensembl"; transcript_biotype "protein_coding"; protein_id "ENSRNOP00000093524"; protein_version "2";
16	ENSEMBL114_rn	exon	25713691	25714120	0.932639352457802	-	.	gene_id "ENSRNOG00000055331"; transcript_id "ENSRNOG00000055331_tx_1"; exon_id "16_25713691_25714120_-"; exonnum "1"; txlen "3138";
16	ENSEMBL114_rn	exon	25713691	25714120	0.208925705173091	-	.	gene_id "ENSRNOG00000055331"; transcript_id "ENSRNOG00000055331_tx_12"; exon_id "16_25713691_25714120_-"; exonnum "1"; txlen "665";
16	ENSEMBL114_rn	exon	25713691	25714120	0.131293341664657	-	.	gene_id "ENSRNOG00000055331"; transcript_id "ENSRNOG00000055331_tx_13"; exon_id "16_25713691_25714120_-"; exonnum "3"; txlen "3398";
16	ENSEMBL114_rn	exon	25713691	25714120	0.131293341664657	-	.	gene_id "ENSRNOG00000055331"; transcript_id "ENSRNOG00000055331_tx_14"; exon_id "16_25713691_25714120_-"; exonnum "3"; txlen "3401";
16	ENSEMBL114_rn	exon	25713691	25714120	0.131293341664657	-	.	gene_id "ENSRNOG00000055331"; transcript_id "ENSRNOG00000055331_tx_15"; exon_id "16_25713691_25714120_-"; exonnum "3"; txlen "3476";
16	ENSEMBL114_rn	exon	25713691	25714120	0.131293341664657	-	.	gene_id "ENSRNOG00000055331"; transcript_id "ENSRNOG00000055331_tx_16"; exon_id "16_25713691_25714120_-"; exonnum "3"; txlen "3479";
16	ENSEMBL114_rn	exon	25713691	25714120	0.0239319508857096	-	.	gene_id "ENSRNOG00000055331"; transcript_id "ENSRNOG00000055331_tx_22"; exon_id "16_25713691_25714120_-"; exonnum "4"; txlen "3525";
16	ENSEMBL114_rn	exon	25713691	25714120	0.0239319508857096	-	.	gene_id "ENSRNOG00000055331"; transcript_id "ENSRNOG00000055331_tx_23"; exon_id "16_25713691_25714120_-"; exonnum "4"; txlen "3528";
16	ENSEMBL114_rn	exon	25713691	25714120	0.0239319508857096	-	.	gene_id "ENSRNOG00000055331"; transcript_id "ENSRNOG00000055331_tx_24"; exon_id "16_25713691_25714120_-"; exonnum "4"; txlen "3603";
16	ENSEMBL114_rn	exon	25713691	25714120	0.00432104668769757	-	.	gene_id "ENSRNOG00000055331"; transcript_id "ENSRNOG00000055331_tx_25"; exon_id "16_25713691_25714120_-"; exonnum "5"; txlen "3764";
16	ENSEMBL114_rn	exon	25713691	25714120	0.00432104668769757	-	.	gene_id "ENSRNOG00000055331"; transcript_id "ENSRNOG00000055331_tx_26"; exon_id "16_25713691_25714120_-"; exonnum "5"; txlen "3046";
16	ENSEMBL114_rn	exon	25713691	25714120	0.288944187385046	-	.	gene_id "ENSRNOG00000055331"; transcript_id "ENSRNOG00000055331_tx_9"; exon_id "16_25713691_25714120_-"; exonnum "1"; txlen "3141";
16	ensembl	start_codon	25713976	25713978	0	-	0	gene_id "ENSRNOG00000055331"; gene_version "3"; transcript_id "ENSRNOT00000147726"; transcript_version "1"; exon_number "1"; gene_name "Ints10"; gene_source "ensembl"; gene_biotype "protein_coding"; transcript_name "Ints10-206"; transcript_source "ensembl"; transcript_biotype "protein_coding";
16	ensembl	start_codon	25713976	25713978	0	-	0	gene_id "ENSRNOG00000055331"; gene_version "3"; transcript_id "ENSRNOT00000135558"; transcript_version "1"; exon_number "1"; gene_name "Ints10"; gene_source "ensembl"; gene_biotype "protein_coding"; transcript_name "Ints10-205"; transcript_source "ensembl"; transcript_biotype "protein_coding"; tag "Ensembl_canonical";
16	ensembl	start_codon	25713976	25713978	0	-	0	gene_id "ENSRNOG00000055331"; gene_version "3"; transcript_id "ENSRNOT00000132293"; transcript_version "1"; exon_number "1"; gene_name "Ints10"; gene_source "ensembl"; gene_biotype "protein_coding"; transcript_name "Ints10-204"; transcript_source "ensembl"; transcript_biotype "protein_coding";
16	ensembl	start_codon	25713976	25713978	0	-	0	gene_id "ENSRNOG00000055331"; gene_version "3"; transcript_id "ENSRNOT00000087027"; transcript_version "3"; exon_number "2"; gene_name "Ints10"; gene_source "ensembl"; gene_biotype "protein_coding"; transcript_name "Ints10-201"; transcript_source "ensembl"; transcript_biotype "protein_coding";
16	ensembl	start_codon	25713976	25713978	0	-	0	gene_id "ENSRNOG00000055331"; gene_version "3"; transcript_id "ENSRNOT00000091335"; transcript_version "3"; exon_number "2"; gene_name "Ints10"; gene_source "ensembl"; gene_biotype "protein_coding"; transcript_name "Ints10-202"; transcript_source "ensembl"; transcript_biotype "protein_coding";
16	ensembl	five_prime_utr	25713979	25713999	0	-	.	gene_id "ENSRNOG00000055331"; gene_version "3"; transcript_id "ENSRNOT00000147726"; transcript_version "1"; gene_name "Ints10"; gene_source "ensembl"; gene_biotype "protein_coding"; transcript_name "Ints10-206"; transcript_source "ensembl"; transcript_biotype "protein_coding";
16	ensembl	five_prime_utr	25713979	25713999	0	-	.	gene_id "ENSRNOG00000055331"; gene_version "3"; transcript_id "ENSRNOT00000135558"; transcript_version "1"; gene_name "Ints10"; gene_source "ensembl"; gene_biotype "protein_coding"; transcript_name "Ints10-205"; transcript_source "ensembl"; transcript_biotype "protein_coding"; tag "Ensembl_canonical";
16	ensembl	five_prime_utr	25713979	25714120	0	-	.	gene_id "ENSRNOG00000055331"; gene_version "3"; transcript_id "ENSRNOT00000132293"; transcript_version "1"; gene_name "Ints10"; gene_source "ensembl"; gene_biotype "protein_coding"; transcript_name "Ints10-204"; transcript_source "ensembl"; transcript_biotype "protein_coding";
16	ensembl	five_prime_utr	25713979	25714120	0	-	.	gene_id "ENSRNOG00000055331"; gene_version "3"; transcript_id "ENSRNOT00000087027"; transcript_version "3"; gene_name "Ints10"; gene_source "ensembl"; gene_biotype "protein_coding"; transcript_name "Ints10-201"; transcript_source "ensembl"; transcript_biotype "protein_coding";
16	ensembl	five_prime_utr	25713979	25714120	0	-	.	gene_id "ENSRNOG00000055331"; gene_version "3"; transcript_id "ENSRNOT00000091335"; transcript_version "3"; gene_name "Ints10"; gene_source "ensembl"; gene_biotype "protein_coding"; transcript_name "Ints10-202"; transcript_source "ensembl"; transcript_biotype "protein_coding";
16	ensembl	exon	25731140	25731266	0	-	.	gene_id "ENSRNOG00000055331"; gene_version "3"; transcript_id "ENSRNOT00000087027"; transcript_version "3"; exon_number "1"; gene_name "Ints10"; gene_source "ensembl"; gene_biotype "protein_coding"; transcript_name "Ints10-201"; transcript_source "ensembl"; transcript_biotype "protein_coding"; exon_id "ENSRNOE00000772378"; exon_version "1";
16	ensembl	five_prime_utr	25731140	25731266	0	-	.	gene_id "ENSRNOG00000055331"; gene_version "3"; transcript_id "ENSRNOT00000087027"; transcript_version "3"; gene_name "Ints10"; gene_source "ensembl"; gene_biotype "protein_coding"; transcript_name "Ints10-201"; transcript_source "ensembl"; transcript_biotype "protein_coding";
16	ENSEMBL114_rn	exon	25731140	25731266	0.0239319508857096	-	.	gene_id "ENSRNOG00000055331"; transcript_id "ENSRNOG00000055331_tx_22"; exon_id "16_25731140_25731266_-"; exonnum "3"; txlen "3525";
16	ENSEMBL114_rn	exon	25731140	25731266	0.0239319508857096	-	.	gene_id "ENSRNOG00000055331"; transcript_id "ENSRNOG00000055331_tx_23"; exon_id "16_25731140_25731266_-"; exonnum "3"; txlen "3528";
16	ENSEMBL114_rn	exon	25731140	25731266	0.0239319508857096	-	.	gene_id "ENSRNOG00000055331"; transcript_id "ENSRNOG00000055331_tx_24"; exon_id "16_25731140_25731266_-"; exonnum "3"; txlen "3603";
16	ENSEMBL114_rn	exon	25731140	25731266	0.00432104668769757	-	.	gene_id "ENSRNOG00000055331"; transcript_id "ENSRNOG00000055331_tx_25"; exon_id "16_25731140_25731266_-"; exonnum "4"; txlen "3764";
16	ENSEMBL114_rn	exon	25731140	25731266	0.00432104668769757	-	.	gene_id "ENSRNOG00000055331"; transcript_id "ENSRNOG00000055331_tx_26"; exon_id "16_25731140_25731266_-"; exonnum "4"; txlen "3046";
16	ensembl	exon	25733834	25733994	0	-	.	gene_id "ENSRNOG00000055331"; gene_version "3"; transcript_id "ENSRNOT00000091335"; transcript_version "3"; exon_number "1"; gene_name "Ints10"; gene_source "ensembl"; gene_biotype "protein_coding"; transcript_name "Ints10-202"; transcript_source "ensembl"; transcript_biotype "protein_coding"; exon_id "ENSRNOE00000684298"; exon_version "1";
16	ensembl	five_prime_utr	25733834	25733994	0	-	.	gene_id "ENSRNOG00000055331"; gene_version "3"; transcript_id "ENSRNOT00000091335"; transcript_version "3"; gene_name "Ints10"; gene_source "ensembl"; gene_biotype "protein_coding"; transcript_name "Ints10-202"; transcript_source "ensembl"; transcript_biotype "protein_coding";
16	ENSEMBL114_rn	exon	25733834	25733994	0.00432104668769757	-	.	gene_id "ENSRNOG00000055331"; transcript_id "ENSRNOG00000055331_tx_25"; exon_id "16_25733834_25733994_-"; exonnum "3"; txlen "3764";
16	ENSEMBL114_rn	exon	25733834	25733994	0.00432104668769757	-	.	gene_id "ENSRNOG00000055331"; transcript_id "ENSRNOG00000055331_tx_26"; exon_id "16_25733834_25733994_-"; exonnum "3"; txlen "3046";
16	ensembl	CDS	25734298	25734302	0	-	0	gene_id "ENSRNOG00000055331"; gene_version "3"; transcript_id "ENSRNOT00000106088"; transcript_version "2"; exon_number "1"; gene_name "Ints10"; gene_source "ensembl"; gene_biotype "protein_coding"; transcript_name "Ints10-203"; transcript_source "ensembl"; transcript_biotype "protein_coding"; protein_id "ENSRNOP00000093524"; protein_version "2";
16	ensembl	exon	25734298	25734528	0	-	.	gene_id "ENSRNOG00000055331"; gene_version "3"; transcript_id "ENSRNOT00000106088"; transcript_version "2"; exon_number "1"; gene_name "Ints10"; gene_source "ensembl"; gene_biotype "protein_coding"; transcript_name "Ints10-203"; transcript_source "ensembl"; transcript_biotype "protein_coding"; exon_id "ENSRNOE00000798313"; exon_version "1";
16	ENSEMBL114_rn	exon	25734298	25734528	0.131293341664657	-	.	gene_id "ENSRNOG00000055331"; transcript_id "ENSRNOG00000055331_tx_13"; exon_id "16_25734298_25734528_-"; exonnum "2"; txlen "3398";
16	ENSEMBL114_rn	exon	25734298	25734528	0.131293341664657	-	.	gene_id "ENSRNOG00000055331"; transcript_id "ENSRNOG00000055331_tx_14"; exon_id "16_25734298_25734528_-"; exonnum "2"; txlen "3401";
16	ENSEMBL114_rn	exon	25734298	25734528	0.131293341664657	-	.	gene_id "ENSRNOG00000055331"; transcript_id "ENSRNOG00000055331_tx_15"; exon_id "16_25734298_25734528_-"; exonnum "2"; txlen "3476";
16	ENSEMBL114_rn	exon	25734298	25734528	0.131293341664657	-	.	gene_id "ENSRNOG00000055331"; transcript_id "ENSRNOG00000055331_tx_16"; exon_id "16_25734298_25734528_-"; exonnum "2"; txlen "3479";
16	ENSEMBL114_rn	exon	25734298	25734528	0.0239319508857096	-	.	gene_id "ENSRNOG00000055331"; transcript_id "ENSRNOG00000055331_tx_22"; exon_id "16_25734298_25734528_-"; exonnum "2"; txlen "3525";
16	ENSEMBL114_rn	exon	25734298	25734528	0.0239319508857096	-	.	gene_id "ENSRNOG00000055331"; transcript_id "ENSRNOG00000055331_tx_23"; exon_id "16_25734298_25734528_-"; exonnum "2"; txlen "3528";
16	ENSEMBL114_rn	exon	25734298	25734528	0.0239319508857096	-	.	gene_id "ENSRNOG00000055331"; transcript_id "ENSRNOG00000055331_tx_24"; exon_id "16_25734298_25734528_-"; exonnum "2"; txlen "3603";
16	ENSEMBL114_rn	exon	25734298	25734528	0.00432104668769757	-	.	gene_id "ENSRNOG00000055331"; transcript_id "ENSRNOG00000055331_tx_25"; exon_id "16_25734298_25734528_-"; exonnum "2"; txlen "3764";
16	ENSEMBL114_rn	exon	25734298	25734528	0.00432104668769757	-	.	gene_id "ENSRNOG00000055331"; transcript_id "ENSRNOG00000055331_tx_26"; exon_id "16_25734298_25734528_-"; exonnum "2"; txlen "3046";
16	ensembl	start_codon	25734300	25734302	0	-	0	gene_id "ENSRNOG00000055331"; gene_version "3"; transcript_id "ENSRNOT00000106088"; transcript_version "2"; exon_number "1"; gene_name "Ints10"; gene_source "ensembl"; gene_biotype "protein_coding"; transcript_name "Ints10-203"; transcript_source "ensembl"; transcript_biotype "protein_coding";
16	ensembl	five_prime_utr	25734303	25734528	0	-	.	gene_id "ENSRNOG00000055331"; gene_version "3"; transcript_id "ENSRNOT00000106088"; transcript_version "2"; gene_name "Ints10"; gene_source "ensembl"; gene_biotype "protein_coding"; transcript_name "Ints10-203"; transcript_source "ensembl"; transcript_biotype "protein_coding";
16	sraer114_ss	exon	25735764	25735857	0.131293341664657	-	.	gene_id "ENSRNOG00000055331"; transcript_id "ENSRNOG00000055331_tx_13"; exon_id "16_25735764_25735857_-"; exonnum "1"; txlen "3398";
16	sraer114_ss	exon	25735764	25735857	0.131293341664657	-	.	gene_id "ENSRNOG00000055331"; transcript_id "ENSRNOG00000055331_tx_14"; exon_id "16_25735764_25735857_-"; exonnum "1"; txlen "3401";
16	sraer114_ss	exon	25735764	25735857	0.131293341664657	-	.	gene_id "ENSRNOG00000055331"; transcript_id "ENSRNOG00000055331_tx_15"; exon_id "16_25735764_25735857_-"; exonnum "1"; txlen "3476";
16	sraer114_ss	exon	25735764	25735857	0.131293341664657	-	.	gene_id "ENSRNOG00000055331"; transcript_id "ENSRNOG00000055331_tx_16"; exon_id "16_25735764_25735857_-"; exonnum "1"; txlen "3479";
16	sraer114_ss	exon	25735764	25735857	0.0239319508857096	-	.	gene_id "ENSRNOG00000055331"; transcript_id "ENSRNOG00000055331_tx_22"; exon_id "16_25735764_25735857_-"; exonnum "1"; txlen "3525";
16	sraer114_ss	exon	25735764	25735857	0.0239319508857096	-	.	gene_id "ENSRNOG00000055331"; transcript_id "ENSRNOG00000055331_tx_23"; exon_id "16_25735764_25735857_-"; exonnum "1"; txlen "3528";
16	sraer114_ss	exon	25735764	25735857	0.0239319508857096	-	.	gene_id "ENSRNOG00000055331"; transcript_id "ENSRNOG00000055331_tx_24"; exon_id "16_25735764_25735857_-"; exonnum "1"; txlen "3603";
16	sraer114_ss	exon	25735764	25735857	0.00432104668769757	-	.	gene_id "ENSRNOG00000055331"; transcript_id "ENSRNOG00000055331_tx_25"; exon_id "16_25735764_25735857_-"; exonnum "1"; txlen "3764";
16	sraer114_ss	exon	25735764	25735857	0.00432104668769757	-	.	gene_id "ENSRNOG00000055331"; transcript_id "ENSRNOG00000055331_tx_26"; exon_id "16_25735764_25735857_-"; exonnum "1"; txlen "3046";
16	ensembl	exon	25758503	25758826	0	-	.	gene_id "ENSRNOG00000076638"; gene_version "1"; transcript_id "ENSRNOT00000125719"; transcript_version "1"; exon_number "2"; gene_source "ensembl"; gene_biotype "lncRNA"; transcript_source "ensembl"; transcript_biotype "lncRNA"; exon_id "ENSRNOE00000780612"; exon_version "1"; tag "Ensembl_canonical";
16	ensembl	gene	25758503	25762949	0	-	.	gene_id "ENSRNOG00000076638"; gene_version "1"; gene_source "ensembl"; gene_biotype "lncRNA";
16	ensembl	transcript	25758503	25762949	0	-	.	gene_id "ENSRNOG00000076638"; gene_version "1"; transcript_id "ENSRNOT00000125719"; transcript_version "1"; gene_source "ensembl"; gene_biotype "lncRNA"; transcript_source "ensembl"; transcript_biotype "lncRNA"; tag "Ensembl_canonical";
16	ensembl	exon	25758725	25758826	0	-	.	gene_id "ENSRNOG00000076638"; gene_version "1"; transcript_id "ENSRNOT00000156856"; transcript_version "1"; exon_number "3"; gene_source "ensembl"; gene_biotype "lncRNA"; transcript_source "ensembl"; transcript_biotype "lncRNA"; exon_id "ENSRNOE00000689894"; exon_version "1";
16	ensembl	transcript	25758725	25762924	0	-	.	gene_id "ENSRNOG00000076638"; gene_version "1"; transcript_id "ENSRNOT00000156856"; transcript_version "1"; gene_source "ensembl"; gene_biotype "lncRNA"; transcript_source "ensembl"; transcript_biotype "lncRNA";
16	ensembl	exon	25761496	25761674	0	-	.	gene_id "ENSRNOG00000076638"; gene_version "1"; transcript_id "ENSRNOT00000156856"; transcript_version "1"; exon_number "2"; gene_source "ensembl"; gene_biotype "lncRNA"; transcript_source "ensembl"; transcript_biotype "lncRNA"; exon_id "ENSRNOE00000798167"; exon_version "1";
16	ensembl	exon	25762041	25762949	0	-	.	gene_id "ENSRNOG00000076638"; gene_version "1"; transcript_id "ENSRNOT00000125719"; transcript_version "1"; exon_number "1"; gene_source "ensembl"; gene_biotype "lncRNA"; transcript_source "ensembl"; transcript_biotype "lncRNA"; exon_id "ENSRNOE00000796556"; exon_version "1"; tag "Ensembl_canonical";
16	ensembl	exon	25762519	25762924	0	-	.	gene_id "ENSRNOG00000076638"; gene_version "1"; transcript_id "ENSRNOT00000156856"; transcript_version "1"; exon_number "1"; gene_source "ensembl"; gene_biotype "lncRNA"; transcript_source "ensembl"; transcript_biotype "lncRNA"; exon_id "ENSRNOE00000766365"; exon_version "1";
16	sraer114_es	exon	25830880	25831376	0.0539463748340959	-	.	gene_id "sraer114_gene_53093"; transcript_id "sraer114_gene_53093_tx_1"; exon_id "16_25830880_25831376_-"; exonnum "2"; txlen "665";
16	sraer114_es	exon	25830880	25831376	0.0111964174183973	-	.	gene_id "sraer114_gene_53093"; transcript_id "sraer114_gene_53093_tx_2"; exon_id "16_25830880_25831376_-"; exonnum "3"; txlen "731";
16	sraer114_mid	exon	25832044	25832109	0.0111964174183973	-	.	gene_id "sraer114_gene_53093"; transcript_id "sraer114_gene_53093_tx_2"; exon_id "16_25832044_25832109_-"; exonnum "2"; txlen "731";
16	sraer114_ss	exon	25832323	25832490	0.0539463748340959	-	.	gene_id "sraer114_gene_53093"; transcript_id "sraer114_gene_53093_tx_1"; exon_id "16_25832323_25832490_-"; exonnum "1"; txlen "665";
16	sraer114_ss	exon	25832323	25832490	0.0111964174183973	-	.	gene_id "sraer114_gene_53093"; transcript_id "sraer114_gene_53093_tx_2"; exon_id "16_25832323_25832490_-"; exonnum "1"; txlen "731";
16	ensembl	stop_codon	25875672	25875674	0	-	0	gene_id "ENSRNOG00000029606"; gene_version "6"; transcript_id "ENSRNOT00000050775"; transcript_version "6"; exon_number "1"; gene_name "Yju2l1"; gene_source "ensembl"; gene_biotype "protein_coding"; transcript_name "Yju2l1-201"; transcript_source "ensembl"; transcript_biotype "protein_coding"; tag "Ensembl_canonical";
16	ensembl	gene	25875672	25876613	0	-	.	gene_id "ENSRNOG00000029606"; gene_version "6"; gene_name "Yju2l1"; gene_source "ensembl"; gene_biotype "protein_coding";
16	ensembl	transcript	25875672	25876613	0	-	.	gene_id "ENSRNOG00000029606"; gene_version "6"; transcript_id "ENSRNOT00000050775"; transcript_version "6"; gene_name "Yju2l1"; gene_source "ensembl"; gene_biotype "protein_coding"; transcript_name "Yju2l1-201"; transcript_source "ensembl"; transcript_biotype "protein_coding"; tag "Ensembl_canonical";
16	ensembl	exon	25875672	25876613	0	-	.	gene_id "ENSRNOG00000029606"; gene_version "6"; transcript_id "ENSRNOT00000050775"; transcript_version "6"; exon_number "1"; gene_name "Yju2l1"; gene_source "ensembl"; gene_biotype "protein_coding"; transcript_name "Yju2l1-201"; transcript_source "ensembl"; transcript_biotype "protein_coding"; exon_id "ENSRNOE00000356238"; exon_version "4"; tag "Ensembl_canonical";
16	ensembl	CDS	25875675	25876613	0	-	0	gene_id "ENSRNOG00000029606"; gene_version "6"; transcript_id "ENSRNOT00000050775"; transcript_version "6"; exon_number "1"; gene_name "Yju2l1"; gene_source "ensembl"; gene_biotype "protein_coding"; transcript_name "Yju2l1-201"; transcript_source "ensembl"; transcript_biotype "protein_coding"; protein_id "ENSRNOP00000050253"; protein_version "5"; tag "Ensembl_canonical";
16	ensembl	start_codon	25876611	25876613	0	-	0	gene_id "ENSRNOG00000029606"; gene_version "6"; transcript_id "ENSRNOT00000050775"; transcript_version "6"; exon_number "1"; gene_name "Yju2l1"; gene_source "ensembl"; gene_biotype "protein_coding"; transcript_name "Yju2l1-201"; transcript_source "ensembl"; transcript_biotype "protein_coding"; tag "Ensembl_canonical";
16	sraer114_es	exon	25876668	25877159	0.0148791677147482	-	.	gene_id "sraer114_gene_54865"; transcript_id "sraer114_gene_54865_tx_2"; exon_id "16_25876668_25877159_-"; exonnum "2"; txlen "599";
16	sraer114_ss	exon	25887561	25887667	0.0148791677147482	-	.	gene_id "sraer114_gene_54865"; transcript_id "sraer114_gene_54865_tx_2"; exon_id "16_25887561_25887667_-"; exonnum "1"; txlen "599";
16	ensembl	exon	25897006	25897101	0	-	.	gene_id "ENSRNOG00000089874"; gene_version "1"; transcript_id "ENSRNOT00000122685"; transcript_version "1"; exon_number "4"; gene_source "ensembl"; gene_biotype "lncRNA"; transcript_source "ensembl"; transcript_biotype "lncRNA"; exon_id "ENSRNOE00000705270"; exon_version "1"; tag "Ensembl_canonical";
16	ensembl	gene	25897006	25914707	0	-	.	gene_id "ENSRNOG00000089874"; gene_version "1"; gene_source "ensembl"; gene_biotype "lncRNA";
16	ensembl	transcript	25897006	25914707	0	-	.	gene_id "ENSRNOG00000089874"; gene_version "1"; transcript_id "ENSRNOT00000122685"; transcript_version "1"; gene_source "ensembl"; gene_biotype "lncRNA"; transcript_source "ensembl"; transcript_biotype "lncRNA"; tag "Ensembl_canonical";
16	ensembl	exon	25910514	25910600	0	-	.	gene_id "ENSRNOG00000089874"; gene_version "1"; transcript_id "ENSRNOT00000122685"; transcript_version "1"; exon_number "3"; gene_source "ensembl"; gene_biotype "lncRNA"; transcript_source "ensembl"; transcript_biotype "lncRNA"; exon_id "ENSRNOE00000715900"; exon_version "1"; tag "Ensembl_canonical";
16	ensembl	exon	25911422	25911486	0	-	.	gene_id "ENSRNOG00000089874"; gene_version "1"; transcript_id "ENSRNOT00000122685"; transcript_version "1"; exon_number "2"; gene_source "ensembl"; gene_biotype "lncRNA"; transcript_source "ensembl"; transcript_biotype "lncRNA"; exon_id "ENSRNOE00000680703"; exon_version "1"; tag "Ensembl_canonical";
16	ensembl	exon	25914581	25914707	0	-	.	gene_id "ENSRNOG00000089874"; gene_version "1"; transcript_id "ENSRNOT00000122685"; transcript_version "1"; exon_number "1"; gene_source "ensembl"; gene_biotype "lncRNA"; transcript_source "ensembl"; transcript_biotype "lncRNA"; exon_id "ENSRNOE00000692625"; exon_version "1"; tag "Ensembl_canonical";
16	sraer114_es	exon	26006054	26006348	0.0645646514009277	-	.	gene_id "sraer114_gene_47672"; transcript_id "sraer114_gene_47672_tx_4"; exon_id "16_26006054_26006348_-"; exonnum "3"; txlen "535";
16	sraer114_es	exon	26006054	26006348	0.0245960576765439	-	.	gene_id "sraer114_gene_47672"; transcript_id "sraer114_gene_47672_tx_7"; exon_id "16_26006054_26006348_-"; exonnum "3"; txlen "734";
16	sraer114_es	exon	26074068	26074234	0.0963915935242609	-	.	gene_id "sraer114_gene_47672"; transcript_id "sraer114_gene_47672_tx_3"; exon_id "16_26074068_26074234_-"; exonnum "4"; txlen "1315";
16	sraer114_es	exon	26074068	26074234	0.0469660761821077	-	.	gene_id "sraer114_gene_47672"; transcript_id "sraer114_gene_47672_tx_5"; exon_id "16_26074068_26074234_-"; exonnum "4"; txlen "684";
16	sraer114_es	exon	26074068	26074234	0.0342236605776726	-	.	gene_id "sraer114_gene_47672"; transcript_id "sraer114_gene_47672_tx_6"; exon_id "16_26074068_26074234_-"; exonnum "4"; txlen "1514";
16	sraer114_mid	exon	26075278	26075355	0.0469660761821077	-	.	gene_id "sraer114_gene_47672"; transcript_id "sraer114_gene_47672_tx_5"; exon_id "16_26075278_26075355_-"; exonnum "3"; txlen "684";
16	sraer114_mid	exon	26075278	26076185	0.0963915935242609	-	.	gene_id "sraer114_gene_47672"; transcript_id "sraer114_gene_47672_tx_3"; exon_id "16_26075278_26076185_-"; exonnum "3"; txlen "1315";
16	sraer114_mid	exon	26075278	26076185	0.0342236605776726	-	.	gene_id "sraer114_gene_47672"; transcript_id "sraer114_gene_47672_tx_6"; exon_id "16_26075278_26076185_-"; exonnum "3"; txlen "1514";
16	sraer114_mid	exon	26077776	26077892	0.0963915935242609	-	.	gene_id "sraer114_gene_47672"; transcript_id "sraer114_gene_47672_tx_3"; exon_id "16_26077776_26077892_-"; exonnum "2"; txlen "1315";
16	sraer114_mid	exon	26077776	26077892	0.0645646514009277	-	.	gene_id "sraer114_gene_47672"; transcript_id "sraer114_gene_47672_tx_4"; exon_id "16_26077776_26077892_-"; exonnum "2"; txlen "535";
16	sraer114_mid	exon	26077776	26077892	0.0469660761821077	-	.	gene_id "sraer114_gene_47672"; transcript_id "sraer114_gene_47672_tx_5"; exon_id "16_26077776_26077892_-"; exonnum "2"; txlen "684";
16	sraer114_mid	exon	26077776	26077892	0.0342236605776726	-	.	gene_id "sraer114_gene_47672"; transcript_id "sraer114_gene_47672_tx_6"; exon_id "16_26077776_26077892_-"; exonnum "2"; txlen "1514";
16	sraer114_mid	exon	26077776	26077892	0.0245960576765439	-	.	gene_id "sraer114_gene_47672"; transcript_id "sraer114_gene_47672_tx_7"; exon_id "16_26077776_26077892_-"; exonnum "2"; txlen "734";
16	sraer114_ss	exon	26078387	26078708	0.0469660761821077	-	.	gene_id "sraer114_gene_47672"; transcript_id "sraer114_gene_47672_tx_5"; exon_id "16_26078387_26078708_-"; exonnum "1"; txlen "684";
16	sraer114_ss	exon	26078387	26078708	0.0342236605776726	-	.	gene_id "sraer114_gene_47672"; transcript_id "sraer114_gene_47672_tx_6"; exon_id "16_26078387_26078708_-"; exonnum "1"; txlen "1514";
16	sraer114_ss	exon	26078387	26078708	0.0245960576765439	-	.	gene_id "sraer114_gene_47672"; transcript_id "sraer114_gene_47672_tx_7"; exon_id "16_26078387_26078708_-"; exonnum "1"; txlen "734";
16	sraer114_ss	exon	26087447	26087569	0.0963915935242609	-	.	gene_id "sraer114_gene_47672"; transcript_id "sraer114_gene_47672_tx_3"; exon_id "16_26087447_26087569_-"; exonnum "1"; txlen "1315";
16	sraer114_ss	exon	26087447	26087569	0.0645646514009277	-	.	gene_id "sraer114_gene_47672"; transcript_id "sraer114_gene_47672_tx_4"; exon_id "16_26087447_26087569_-"; exonnum "1"; txlen "535";
16	ensembl	three_prime_utr	26106730	26107660	0	-	.	gene_id "ENSRNOG00000013541"; gene_version "7"; transcript_id "ENSRNOT00000112358"; transcript_version "2"; gene_name "Sh2d4a"; gene_source "ensembl"; gene_biotype "protein_coding"; transcript_name "Sh2d4a-202"; transcript_source "ensembl"; transcript_biotype "protein_coding";
16	ensembl	three_prime_utr	26106730	26107660	0	-	.	gene_id "ENSRNOG00000013541"; gene_version "7"; transcript_id "ENSRNOT00000018543"; transcript_version "7"; gene_name "Sh2d4a"; gene_source "ensembl"; gene_biotype "protein_coding"; transcript_name "Sh2d4a-201"; transcript_source "ensembl"; transcript_biotype "protein_coding"; tag "Ensembl_canonical";
16	ensembl	exon	26106730	26107753	0	-	.	gene_id "ENSRNOG00000013541"; gene_version "7"; transcript_id "ENSRNOT00000112358"; transcript_version "2"; exon_number "8"; gene_name "Sh2d4a"; gene_source "ensembl"; gene_biotype "protein_coding"; transcript_name "Sh2d4a-202"; transcript_source "ensembl"; transcript_biotype "protein_coding"; exon_id "ENSRNOE00000224939"; exon_version "5";
16	ensembl	exon	26106730	26107753	0	-	.	gene_id "ENSRNOG00000013541"; gene_version "7"; transcript_id "ENSRNOT00000018543"; transcript_version "7"; exon_number "9"; gene_name "Sh2d4a"; gene_source "ensembl"; gene_biotype "protein_coding"; transcript_name "Sh2d4a-201"; transcript_source "ensembl"; transcript_biotype "protein_coding"; exon_id "ENSRNOE00000224939"; exon_version "5"; tag "Ensembl_canonical";
16	ENSEMBL114_rn	exon	26106730	26107753	0.178023113193948	-	.	gene_id "ENSRNOG00000013541"; transcript_id "ENSRNOG00000013541_tx_2"; exon_id "16_26106730_26107753_-"; exonnum "10"; txlen "2562";
16	ensembl	transcript	26106730	26161341	0	-	.	gene_id "ENSRNOG00000013541"; gene_version "7"; transcript_id "ENSRNOT00000112358"; transcript_version "2"; gene_name "Sh2d4a"; gene_source "ensembl"; gene_biotype "protein_coding"; transcript_name "Sh2d4a-202"; transcript_source "ensembl"; transcript_biotype "protein_coding";
16	ensembl	gene	26106730	26175974	0	-	.	gene_id "ENSRNOG00000013541"; gene_version "7"; gene_name "Sh2d4a"; gene_source "ensembl"; gene_biotype "protein_coding";
16	ensembl	transcript	26106730	26175974	0	-	.	gene_id "ENSRNOG00000013541"; gene_version "7"; transcript_id "ENSRNOT00000018543"; transcript_version "7"; gene_name "Sh2d4a"; gene_source "ensembl"; gene_biotype "protein_coding"; transcript_name "Sh2d4a-201"; transcript_source "ensembl"; transcript_biotype "protein_coding"; tag "Ensembl_canonical";
16	ensembl	stop_codon	26107661	26107663	0	-	0	gene_id "ENSRNOG00000013541"; gene_version "7"; transcript_id "ENSRNOT00000112358"; transcript_version "2"; exon_number "8"; gene_name "Sh2d4a"; gene_source "ensembl"; gene_biotype "protein_coding"; transcript_name "Sh2d4a-202"; transcript_source "ensembl"; transcript_biotype "protein_coding";
16	ensembl	stop_codon	26107661	26107663	0	-	0	gene_id "ENSRNOG00000013541"; gene_version "7"; transcript_id "ENSRNOT00000018543"; transcript_version "7"; exon_number "9"; gene_name "Sh2d4a"; gene_source "ensembl"; gene_biotype "protein_coding"; transcript_name "Sh2d4a-201"; transcript_source "ensembl"; transcript_biotype "protein_coding"; tag "Ensembl_canonical";
16	ensembl	CDS	26107664	26107753	0	-	0	gene_id "ENSRNOG00000013541"; gene_version "7"; transcript_id "ENSRNOT00000112358"; transcript_version "2"; exon_number "8"; gene_name "Sh2d4a"; gene_source "ensembl"; gene_biotype "protein_coding"; transcript_name "Sh2d4a-202"; transcript_source "ensembl"; transcript_biotype "protein_coding"; protein_id "ENSRNOP00000083552"; protein_version "1";
16	ensembl	CDS	26107664	26107753	0	-	0	gene_id "ENSRNOG00000013541"; gene_version "7"; transcript_id "ENSRNOT00000018543"; transcript_version "7"; exon_number "9"; gene_name "Sh2d4a"; gene_source "ensembl"; gene_biotype "protein_coding"; transcript_name "Sh2d4a-201"; transcript_source "ensembl"; transcript_biotype "protein_coding"; protein_id "ENSRNOP00000018543"; protein_version "3"; tag "Ensembl_canonical";
16	ensembl	exon	26108168	26108388	0	-	.	gene_id "ENSRNOG00000013541"; gene_version "7"; transcript_id "ENSRNOT00000112358"; transcript_version "2"; exon_number "7"; gene_name "Sh2d4a"; gene_source "ensembl"; gene_biotype "protein_coding"; transcript_name "Sh2d4a-202"; transcript_source "ensembl"; transcript_biotype "protein_coding"; exon_id "ENSRNOE00000130591"; exon_version "1";
16	ensembl	CDS	26108168	26108388	0	-	2	gene_id "ENSRNOG00000013541"; gene_version "7"; transcript_id "ENSRNOT00000112358"; transcript_version "2"; exon_number "7"; gene_name "Sh2d4a"; gene_source "ensembl"; gene_biotype "protein_coding"; transcript_name "Sh2d4a-202"; transcript_source "ensembl"; transcript_biotype "protein_coding"; protein_id "ENSRNOP00000083552"; protein_version "1";
16	ensembl	exon	26108168	26108388	0	-	.	gene_id "ENSRNOG00000013541"; gene_version "7"; transcript_id "ENSRNOT00000018543"; transcript_version "7"; exon_number "8"; gene_name "Sh2d4a"; gene_source "ensembl"; gene_biotype "protein_coding"; transcript_name "Sh2d4a-201"; transcript_source "ensembl"; transcript_biotype "protein_coding"; exon_id "ENSRNOE00000130591"; exon_version "1"; tag "Ensembl_canonical";
16	ensembl	CDS	26108168	26108388	0	-	2	gene_id "ENSRNOG00000013541"; gene_version "7"; transcript_id "ENSRNOT00000018543"; transcript_version "7"; exon_number "8"; gene_name "Sh2d4a"; gene_source "ensembl"; gene_biotype "protein_coding"; transcript_name "Sh2d4a-201"; transcript_source "ensembl"; transcript_biotype "protein_coding"; protein_id "ENSRNOP00000018543"; protein_version "3"; tag "Ensembl_canonical";
16	ENSEMBL114_rn	exon	26108168	26108388	0.178023113193948	-	.	gene_id "ENSRNOG00000013541"; transcript_id "ENSRNOG00000013541_tx_2"; exon_id "16_26108168_26108388_-"; exonnum "9"; txlen "2562";
16	ensembl	exon	26121490	26121620	0	-	.	gene_id "ENSRNOG00000013541"; gene_version "7"; transcript_id "ENSRNOT00000112358"; transcript_version "2"; exon_number "6"; gene_name "Sh2d4a"; gene_source "ensembl"; gene_biotype "protein_coding"; transcript_name "Sh2d4a-202"; transcript_source "ensembl"; transcript_biotype "protein_coding"; exon_id "ENSRNOE00000130439"; exon_version "1";
16	ensembl	CDS	26121490	26121620	0	-	1	gene_id "ENSRNOG00000013541"; gene_version "7"; transcript_id "ENSRNOT00000112358"; transcript_version "2"; exon_number "6"; gene_name "Sh2d4a"; gene_source "ensembl"; gene_biotype "protein_coding"; transcript_name "Sh2d4a-202"; transcript_source "ensembl"; transcript_biotype "protein_coding"; protein_id "ENSRNOP00000083552"; protein_version "1";
16	ensembl	exon	26121490	26121620	0	-	.	gene_id "ENSRNOG00000013541"; gene_version "7"; transcript_id "ENSRNOT00000018543"; transcript_version "7"; exon_number "7"; gene_name "Sh2d4a"; gene_source "ensembl"; gene_biotype "protein_coding"; transcript_name "Sh2d4a-201"; transcript_source "ensembl"; transcript_biotype "protein_coding"; exon_id "ENSRNOE00000130439"; exon_version "1"; tag "Ensembl_canonical";
16	ensembl	CDS	26121490	26121620	0	-	1	gene_id "ENSRNOG00000013541"; gene_version "7"; transcript_id "ENSRNOT00000018543"; transcript_version "7"; exon_number "7"; gene_name "Sh2d4a"; gene_source "ensembl"; gene_biotype "protein_coding"; transcript_name "Sh2d4a-201"; transcript_source "ensembl"; transcript_biotype "protein_coding"; protein_id "ENSRNOP00000018543"; protein_version "3"; tag "Ensembl_canonical";
16	ENSEMBL114_rn	exon	26121490	26121620	0.178023113193948	-	.	gene_id "ENSRNOG00000013541"; transcript_id "ENSRNOG00000013541_tx_2"; exon_id "16_26121490_26121620_-"; exonnum "8"; txlen "2562";
16	ensembl	exon	26125651	26125852	0	-	.	gene_id "ENSRNOG00000013541"; gene_version "7"; transcript_id "ENSRNOT00000112358"; transcript_version "2"; exon_number "5"; gene_name "Sh2d4a"; gene_source "ensembl"; gene_biotype "protein_coding"; transcript_name "Sh2d4a-202"; transcript_source "ensembl"; transcript_biotype "protein_coding"; exon_id "ENSRNOE00000130291"; exon_version "1";
16	ensembl	CDS	26125651	26125852	0	-	2	gene_id "ENSRNOG00000013541"; gene_version "7"; transcript_id "ENSRNOT00000112358"; transcript_version "2"; exon_number "5"; gene_name "Sh2d4a"; gene_source "ensembl"; gene_biotype "protein_coding"; transcript_name "Sh2d4a-202"; transcript_source "ensembl"; transcript_biotype "protein_coding"; protein_id "ENSRNOP00000083552"; protein_version "1";
16	ensembl	exon	26125651	26125852	0	-	.	gene_id "ENSRNOG00000013541"; gene_version "7"; transcript_id "ENSRNOT00000018543"; transcript_version "7"; exon_number "6"; gene_name "Sh2d4a"; gene_source "ensembl"; gene_biotype "protein_coding"; transcript_name "Sh2d4a-201"; transcript_source "ensembl"; transcript_biotype "protein_coding"; exon_id "ENSRNOE00000130291"; exon_version "1"; tag "Ensembl_canonical";
16	ensembl	CDS	26125651	26125852	0	-	2	gene_id "ENSRNOG00000013541"; gene_version "7"; transcript_id "ENSRNOT00000018543"; transcript_version "7"; exon_number "6"; gene_name "Sh2d4a"; gene_source "ensembl"; gene_biotype "protein_coding"; transcript_name "Sh2d4a-201"; transcript_source "ensembl"; transcript_biotype "protein_coding"; protein_id "ENSRNOP00000018543"; protein_version "3"; tag "Ensembl_canonical";
16	ENSEMBL114_rn	exon	26125651	26125852	0.178023113193948	-	.	gene_id "ENSRNOG00000013541"; transcript_id "ENSRNOG00000013541_tx_2"; exon_id "16_26125651_26125852_-"; exonnum "7"; txlen "2562";
16	ensembl	exon	26127597	26127708	0	-	.	gene_id "ENSRNOG00000013541"; gene_version "7"; transcript_id "ENSRNOT00000112358"; transcript_version "2"; exon_number "4"; gene_name "Sh2d4a"; gene_source "ensembl"; gene_biotype "protein_coding"; transcript_name "Sh2d4a-202"; transcript_source "ensembl"; transcript_biotype "protein_coding"; exon_id "ENSRNOE00000130054"; exon_version "1";
16	ensembl	CDS	26127597	26127708	0	-	0	gene_id "ENSRNOG00000013541"; gene_version "7"; transcript_id "ENSRNOT00000112358"; transcript_version "2"; exon_number "4"; gene_name "Sh2d4a"; gene_source "ensembl"; gene_biotype "protein_coding"; transcript_name "Sh2d4a-202"; transcript_source "ensembl"; transcript_biotype "protein_coding"; protein_id "ENSRNOP00000083552"; protein_version "1";
16	ensembl	exon	26127597	26127708	0	-	.	gene_id "ENSRNOG00000013541"; gene_version "7"; transcript_id "ENSRNOT00000018543"; transcript_version "7"; exon_number "5"; gene_name "Sh2d4a"; gene_source "ensembl"; gene_biotype "protein_coding"; transcript_name "Sh2d4a-201"; transcript_source "ensembl"; transcript_biotype "protein_coding"; exon_id "ENSRNOE00000130054"; exon_version "1"; tag "Ensembl_canonical";
16	ensembl	CDS	26127597	26127708	0	-	0	gene_id "ENSRNOG00000013541"; gene_version "7"; transcript_id "ENSRNOT00000018543"; transcript_version "7"; exon_number "5"; gene_name "Sh2d4a"; gene_source "ensembl"; gene_biotype "protein_coding"; transcript_name "Sh2d4a-201"; transcript_source "ensembl"; transcript_biotype "protein_coding"; protein_id "ENSRNOP00000018543"; protein_version "3"; tag "Ensembl_canonical";
16	ENSEMBL114_rn	exon	26127597	26127708	0.178023113193948	-	.	gene_id "ENSRNOG00000013541"; transcript_id "ENSRNOG00000013541_tx_2"; exon_id "16_26127597_26127708_-"; exonnum "6"; txlen "2562";
16	ensembl	exon	26157896	26158067	0	-	.	gene_id "ENSRNOG00000013541"; gene_version "7"; transcript_id "ENSRNOT00000112358"; transcript_version "2"; exon_number "3"; gene_name "Sh2d4a"; gene_source "ensembl"; gene_biotype "protein_coding"; transcript_name "Sh2d4a-202"; transcript_source "ensembl"; transcript_biotype "protein_coding"; exon_id "ENSRNOE00000129902"; exon_version "1";
16	ensembl	CDS	26157896	26158067	0	-	1	gene_id "ENSRNOG00000013541"; gene_version "7"; transcript_id "ENSRNOT00000112358"; transcript_version "2"; exon_number "3"; gene_name "Sh2d4a"; gene_source "ensembl"; gene_biotype "protein_coding"; transcript_name "Sh2d4a-202"; transcript_source "ensembl"; transcript_biotype "protein_coding"; protein_id "ENSRNOP00000083552"; protein_version "1";
16	ensembl	exon	26157896	26158067	0	-	.	gene_id "ENSRNOG00000013541"; gene_version "7"; transcript_id "ENSRNOT00000018543"; transcript_version "7"; exon_number "4"; gene_name "Sh2d4a"; gene_source "ensembl"; gene_biotype "protein_coding"; transcript_name "Sh2d4a-201"; transcript_source "ensembl"; transcript_biotype "protein_coding"; exon_id "ENSRNOE00000129902"; exon_version "1"; tag "Ensembl_canonical";
16	ensembl	CDS	26157896	26158067	0	-	1	gene_id "ENSRNOG00000013541"; gene_version "7"; transcript_id "ENSRNOT00000018543"; transcript_version "7"; exon_number "4"; gene_name "Sh2d4a"; gene_source "ensembl"; gene_biotype "protein_coding"; transcript_name "Sh2d4a-201"; transcript_source "ensembl"; transcript_biotype "protein_coding"; protein_id "ENSRNOP00000018543"; protein_version "3"; tag "Ensembl_canonical";
16	ENSEMBL114_rn	exon	26157896	26158067	0.178023113193948	-	.	gene_id "ENSRNOG00000013541"; transcript_id "ENSRNOG00000013541_tx_2"; exon_id "16_26157896_26158067_-"; exonnum "5"; txlen "2562";
16	ensembl	exon	26160230	26160386	0	-	.	gene_id "ENSRNOG00000013541"; gene_version "7"; transcript_id "ENSRNOT00000112358"; transcript_version "2"; exon_number "2"; gene_name "Sh2d4a"; gene_source "ensembl"; gene_biotype "protein_coding"; transcript_name "Sh2d4a-202"; transcript_source "ensembl"; transcript_biotype "protein_coding"; exon_id "ENSRNOE00000129767"; exon_version "1";
16	ensembl	CDS	26160230	26160386	0	-	2	gene_id "ENSRNOG00000013541"; gene_version "7"; transcript_id "ENSRNOT00000112358"; transcript_version "2"; exon_number "2"; gene_name "Sh2d4a"; gene_source "ensembl"; gene_biotype "protein_coding"; transcript_name "Sh2d4a-202"; transcript_source "ensembl"; transcript_biotype "protein_coding"; protein_id "ENSRNOP00000083552"; protein_version "1";
16	ensembl	exon	26160230	26160386	0	-	.	gene_id "ENSRNOG00000013541"; gene_version "7"; transcript_id "ENSRNOT00000018543"; transcript_version "7"; exon_number "3"; gene_name "Sh2d4a"; gene_source "ensembl"; gene_biotype "protein_coding"; transcript_name "Sh2d4a-201"; transcript_source "ensembl"; transcript_biotype "protein_coding"; exon_id "ENSRNOE00000129767"; exon_version "1"; tag "Ensembl_canonical";
16	ensembl	CDS	26160230	26160386	0	-	2	gene_id "ENSRNOG00000013541"; gene_version "7"; transcript_id "ENSRNOT00000018543"; transcript_version "7"; exon_number "3"; gene_name "Sh2d4a"; gene_source "ensembl"; gene_biotype "protein_coding"; transcript_name "Sh2d4a-201"; transcript_source "ensembl"; transcript_biotype "protein_coding"; protein_id "ENSRNOP00000018543"; protein_version "3"; tag "Ensembl_canonical";
16	ENSEMBL114_rn	exon	26160230	26160386	0.178023113193948	-	.	gene_id "ENSRNOG00000013541"; transcript_id "ENSRNOG00000013541_tx_2"; exon_id "16_26160230_26160386_-"; exonnum "4"; txlen "2562";
16	ensembl	exon	26161266	26161341	0	-	.	gene_id "ENSRNOG00000013541"; gene_version "7"; transcript_id "ENSRNOT00000112358"; transcript_version "2"; exon_number "1"; gene_name "Sh2d4a"; gene_source "ensembl"; gene_biotype "protein_coding"; transcript_name "Sh2d4a-202"; transcript_source "ensembl"; transcript_biotype "protein_coding"; exon_id "ENSRNOE00000606607"; exon_version "1";
16	ensembl	CDS	26161266	26161341	0	-	0	gene_id "ENSRNOG00000013541"; gene_version "7"; transcript_id "ENSRNOT00000112358"; transcript_version "2"; exon_number "1"; gene_name "Sh2d4a"; gene_source "ensembl"; gene_biotype "protein_coding"; transcript_name "Sh2d4a-202"; transcript_source "ensembl"; transcript_biotype "protein_coding"; protein_id "ENSRNOP00000083552"; protein_version "1";
16	ensembl	start_codon	26161339	26161341	0	-	0	gene_id "ENSRNOG00000013541"; gene_version "7"; transcript_id "ENSRNOT00000112358"; transcript_version "2"; exon_number "1"; gene_name "Sh2d4a"; gene_source "ensembl"; gene_biotype "protein_coding"; transcript_name "Sh2d4a-202"; transcript_source "ensembl"; transcript_biotype "protein_coding";
16	ensembl	CDS	26170620	26170800	0	-	0	gene_id "ENSRNOG00000013541"; gene_version "7"; transcript_id "ENSRNOT00000018543"; transcript_version "7"; exon_number "2"; gene_name "Sh2d4a"; gene_source "ensembl"; gene_biotype "protein_coding"; transcript_name "Sh2d4a-201"; transcript_source "ensembl"; transcript_biotype "protein_coding"; protein_id "ENSRNOP00000018543"; protein_version "3"; tag "Ensembl_canonical";
16	ensembl	exon	26170620	26170986	0	-	.	gene_id "ENSRNOG00000013541"; gene_version "7"; transcript_id "ENSRNOT00000018543"; transcript_version "7"; exon_number "2"; gene_name "Sh2d4a"; gene_source "ensembl"; gene_biotype "protein_coding"; transcript_name "Sh2d4a-201"; transcript_source "ensembl"; transcript_biotype "protein_coding"; exon_id "ENSRNOE00000129523"; exon_version "3"; tag "Ensembl_canonical";
16	ENSEMBL114_rn	exon	26170620	26170986	0.178023113193948	-	.	gene_id "ENSRNOG00000013541"; transcript_id "ENSRNOG00000013541_tx_2"; exon_id "16_26170620_26170986_-"; exonnum "3"; txlen "2562";
16	ensembl	start_codon	26170798	26170800	0	-	0	gene_id "ENSRNOG00000013541"; gene_version "7"; transcript_id "ENSRNOT00000018543"; transcript_version "7"; exon_number "2"; gene_name "Sh2d4a"; gene_source "ensembl"; gene_biotype "protein_coding"; transcript_name "Sh2d4a-201"; transcript_source "ensembl"; transcript_biotype "protein_coding"; tag "Ensembl_canonical";
16	ensembl	five_prime_utr	26170801	26170986	0	-	.	gene_id "ENSRNOG00000013541"; gene_version "7"; transcript_id "ENSRNOT00000018543"; transcript_version "7"; gene_name "Sh2d4a"; gene_source "ensembl"; gene_biotype "protein_coding"; transcript_name "Sh2d4a-201"; transcript_source "ensembl"; transcript_biotype "protein_coding"; tag "Ensembl_canonical";
16	sraer114_mid	exon	26175655	26175745	0.178023113193948	-	.	gene_id "ENSRNOG00000013541"; transcript_id "ENSRNOG00000013541_tx_2"; exon_id "16_26175655_26175745_-"; exonnum "2"; txlen "2562";
16	ensembl	exon	26175933	26175974	0	-	.	gene_id "ENSRNOG00000013541"; gene_version "7"; transcript_id "ENSRNOT00000018543"; transcript_version "7"; exon_number "1"; gene_name "Sh2d4a"; gene_source "ensembl"; gene_biotype "protein_coding"; transcript_name "Sh2d4a-201"; transcript_source "ensembl"; transcript_biotype "protein_coding"; exon_id "ENSRNOE00000642762"; exon_version "1"; tag "Ensembl_canonical";
16	ensembl	five_prime_utr	26175933	26175974	0	-	.	gene_id "ENSRNOG00000013541"; gene_version "7"; transcript_id "ENSRNOT00000018543"; transcript_version "7"; gene_name "Sh2d4a"; gene_source "ensembl"; gene_biotype "protein_coding"; transcript_name "Sh2d4a-201"; transcript_source "ensembl"; transcript_biotype "protein_coding"; tag "Ensembl_canonical";
16	sraer114_ss	exon	26176329	26176413	0.178023113193948	-	.	gene_id "ENSRNOG00000013541"; transcript_id "ENSRNOG00000013541_tx_2"; exon_id "16_26176329_26176413_-"; exonnum "1"; txlen "2562";
16	sraer114_es	exon	26228527	26229437	1.18748265063562	-	.	gene_id "sraer114_gene_41620"; transcript_id "sraer114_gene_41620_tx_1"; exon_id "16_26228527_26229437_-"; exonnum "5"; txlen "1474";
16	sraer114_es	exon	26228527	26229437	0.986222549422177	-	.	gene_id "sraer114_gene_41620"; transcript_id "sraer114_gene_41620_tx_2"; exon_id "16_26228527_26229437_-"; exonnum "6"; txlen "1607";
16	sraer114_es	exon	26228527	26229437	0.0885222595404618	-	.	gene_id "sraer114_gene_41620"; transcript_id "sraer114_gene_41620_tx_4"; exon_id "16_26228527_26229437_-"; exonnum "4"; txlen "1292";
16	sraer114_es	exon	26228527	26229437	0.0863623556230437	-	.	gene_id "sraer114_gene_41620"; transcript_id "sraer114_gene_41620_tx_5"; exon_id "16_26228527_26229437_-"; exonnum "5"; txlen "1408";
16	sraer114_es	exon	26228527	26229437	0.0141841389727361	-	.	gene_id "sraer114_gene_41620"; transcript_id "sraer114_gene_41620_tx_6"; exon_id "16_26228527_26229437_-"; exonnum "6"; txlen "1534";
16	sraer114_mid	exon	26229518	26229684	1.18748265063562	-	.	gene_id "sraer114_gene_41620"; transcript_id "sraer114_gene_41620_tx_1"; exon_id "16_26229518_26229684_-"; exonnum "4"; txlen "1474";
16	sraer114_mid	exon	26229518	26229684	0.986222549422177	-	.	gene_id "sraer114_gene_41620"; transcript_id "sraer114_gene_41620_tx_2"; exon_id "16_26229518_26229684_-"; exonnum "5"; txlen "1607";
16	sraer114_mid	exon	26229518	26229684	0.0885222595404618	-	.	gene_id "sraer114_gene_41620"; transcript_id "sraer114_gene_41620_tx_4"; exon_id "16_26229518_26229684_-"; exonnum "3"; txlen "1292";
16	sraer114_mid	exon	26229518	26229684	0.0863623556230437	-	.	gene_id "sraer114_gene_41620"; transcript_id "sraer114_gene_41620_tx_5"; exon_id "16_26229518_26229684_-"; exonnum "4"; txlen "1408";
16	sraer114_mid	exon	26229518	26229684	0.0141841389727361	-	.	gene_id "sraer114_gene_41620"; transcript_id "sraer114_gene_41620_tx_6"; exon_id "16_26229518_26229684_-"; exonnum "5"; txlen "1534";
16	sraer114_mid	exon	26229924	26229991	1.18748265063562	-	.	gene_id "sraer114_gene_41620"; transcript_id "sraer114_gene_41620_tx_1"; exon_id "16_26229924_26229991_-"; exonnum "3"; txlen "1474";
16	sraer114_mid	exon	26229924	26229991	0.986222549422177	-	.	gene_id "sraer114_gene_41620"; transcript_id "sraer114_gene_41620_tx_2"; exon_id "16_26229924_26229991_-"; exonnum "4"; txlen "1607";
16	sraer114_mid	exon	26229924	26229991	0.0885222595404618	-	.	gene_id "sraer114_gene_41620"; transcript_id "sraer114_gene_41620_tx_4"; exon_id "16_26229924_26229991_-"; exonnum "2"; txlen "1292";
16	sraer114_mid	exon	26229924	26229991	0.0863623556230437	-	.	gene_id "sraer114_gene_41620"; transcript_id "sraer114_gene_41620_tx_5"; exon_id "16_26229924_26229991_-"; exonnum "3"; txlen "1408";
16	sraer114_mid	exon	26229924	26229991	0.0141841389727361	-	.	gene_id "sraer114_gene_41620"; transcript_id "sraer114_gene_41620_tx_6"; exon_id "16_26229924_26229991_-"; exonnum "4"; txlen "1534";
16	sraer114_mid	exon	26230509	26230690	1.18748265063562	-	.	gene_id "sraer114_gene_41620"; transcript_id "sraer114_gene_41620_tx_1"; exon_id "16_26230509_26230690_-"; exonnum "2"; txlen "1474";
16	sraer114_mid	exon	26230509	26230690	0.986222549422177	-	.	gene_id "sraer114_gene_41620"; transcript_id "sraer114_gene_41620_tx_2"; exon_id "16_26230509_26230690_-"; exonnum "3"; txlen "1607";
16	sraer114_mid	exon	26230509	26230690	0.0863623556230437	-	.	gene_id "sraer114_gene_41620"; transcript_id "sraer114_gene_41620_tx_5"; exon_id "16_26230509_26230690_-"; exonnum "2"; txlen "1408";
16	sraer114_mid	exon	26230509	26230690	0.0141841389727361	-	.	gene_id "sraer114_gene_41620"; transcript_id "sraer114_gene_41620_tx_6"; exon_id "16_26230509_26230690_-"; exonnum "3"; txlen "1534";
16	sraer114_mid	exon	26236266	26236398	0.986222549422177	-	.	gene_id "sraer114_gene_41620"; transcript_id "sraer114_gene_41620_tx_2"; exon_id "16_26236266_26236398_-"; exonnum "2"; txlen "1607";
16	sraer114_mid	exon	26236266	26236398	0.0141841389727361	-	.	gene_id "sraer114_gene_41620"; transcript_id "sraer114_gene_41620_tx_6"; exon_id "16_26236266_26236398_-"; exonnum "2"; txlen "1534";
16	sraer114_ss	exon	26237384	26237456	0.0141841389727361	-	.	gene_id "sraer114_gene_41620"; transcript_id "sraer114_gene_41620_tx_6"; exon_id "16_26237384_26237456_-"; exonnum "1"; txlen "1534";
16	sraer114_ss	exon	26238217	26238362	1.18748265063562	-	.	gene_id "sraer114_gene_41620"; transcript_id "sraer114_gene_41620_tx_1"; exon_id "16_26238217_26238362_-"; exonnum "1"; txlen "1474";
16	sraer114_ss	exon	26238217	26238362	0.986222549422177	-	.	gene_id "sraer114_gene_41620"; transcript_id "sraer114_gene_41620_tx_2"; exon_id "16_26238217_26238362_-"; exonnum "1"; txlen "1607";
16	sraer114_ss	exon	26238217	26238362	0.0885222595404618	-	.	gene_id "sraer114_gene_41620"; transcript_id "sraer114_gene_41620_tx_4"; exon_id "16_26238217_26238362_-"; exonnum "1"; txlen "1292";
16	sraer114_ss	exon	26248006	26248085	0.0863623556230437	-	.	gene_id "sraer114_gene_41620"; transcript_id "sraer114_gene_41620_tx_5"; exon_id "16_26248006_26248085_-"; exonnum "1"; txlen "1408";
16	sraer114_es	exon	26344741	26344931	0.0365592748601908	-	.	gene_id "sraer114_gene_44090"; transcript_id "sraer114_gene_44090_tx_1"; exon_id "16_26344741_26344931_-"; exonnum "4"; txlen "1013";
16	sraer114_es	exon	26344741	26344931	0.00991228614542165	-	.	gene_id "sraer114_gene_44090"; transcript_id "sraer114_gene_44090_tx_11"; exon_id "16_26344741_26344931_-"; exonnum "7"; txlen "1434";
16	sraer114_es	exon	26344741	26344931	0.00991228614542165	-	.	gene_id "sraer114_gene_44090"; transcript_id "sraer114_gene_44090_tx_13"; exon_id "16_26344741_26344931_-"; exonnum "7"; txlen "1507";
16	sraer114_es	exon	26344741	26344931	0.00818841029404397	-	.	gene_id "sraer114_gene_44090"; transcript_id "sraer114_gene_44090_tx_16"; exon_id "16_26344741_26344931_-"; exonnum "7"; txlen "1273";
16	sraer114_es	exon	26344741	26344931	0.00818841029404397	-	.	gene_id "sraer114_gene_44090"; transcript_id "sraer114_gene_44090_tx_17"; exon_id "16_26344741_26344931_-"; exonnum "7"; txlen "1346";
16	sraer114_es	exon	26344741	26344931	0.00646453444266629	-	.	gene_id "sraer114_gene_44090"; transcript_id "sraer114_gene_44090_tx_18"; exon_id "16_26344741_26344931_-"; exonnum "9"; txlen "1618";
16	sraer114_es	exon	26344741	26344931	0.00646453444266629	-	.	gene_id "sraer114_gene_44090"; transcript_id "sraer114_gene_44090_tx_19"; exon_id "16_26344741_26344931_-"; exonnum "9"; txlen "1779";
16	sraer114_es	exon	26344741	26344931	0.0256103985000738	-	.	gene_id "sraer114_gene_44090"; transcript_id "sraer114_gene_44090_tx_2"; exon_id "16_26344741_26344931_-"; exonnum "6"; txlen "1242";
16	sraer114_es	exon	26344741	26344931	0.00646453444266629	-	.	gene_id "sraer114_gene_44090"; transcript_id "sraer114_gene_44090_tx_20"; exon_id "16_26344741_26344931_-"; exonnum "9"; txlen "1691";
16	sraer114_es	exon	26344741	26344931	0.00646453444266629	-	.	gene_id "sraer114_gene_44090"; transcript_id "sraer114_gene_44090_tx_21"; exon_id "16_26344741_26344931_-"; exonnum "9"; txlen "1852";
16	sraer114_es	exon	26344741	26344931	0.0176697274766212	-	.	gene_id "sraer114_gene_44090"; transcript_id "sraer114_gene_44090_tx_3"; exon_id "16_26344741_26344931_-"; exonnum "6"; txlen "1315";
16	sraer114_es	exon	26344741	26344931	0.0137910068110214	-	.	gene_id "sraer114_gene_44090"; transcript_id "sraer114_gene_44090_tx_4"; exon_id "16_26344741_26344931_-"; exonnum "8"; txlen "1456";
16	sraer114_es	exon	26344741	26344931	0.0137910068110214	-	.	gene_id "sraer114_gene_44090"; transcript_id "sraer114_gene_44090_tx_5"; exon_id "16_26344741_26344931_-"; exonnum "8"; txlen "1529";
16	sraer114_es	exon	26344741	26344931	0.0116335872361089	-	.	gene_id "sraer114_gene_44090"; transcript_id "sraer114_gene_44090_tx_6"; exon_id "16_26344741_26344931_-"; exonnum "6"; txlen "1230";
16	sraer114_es	exon	26344741	26344931	0.0112051930339549	-	.	gene_id "sraer114_gene_44090"; transcript_id "sraer114_gene_44090_tx_7"; exon_id "16_26344741_26344931_-"; exonnum "8"; txlen "1617";
16	sraer114_es	exon	26344741	26344931	0.0112051930339549	-	.	gene_id "sraer114_gene_44090"; transcript_id "sraer114_gene_44090_tx_9"; exon_id "16_26344741_26344931_-"; exonnum "8"; txlen "1690";
16	sraer114_mid	exon	26347048	26347138	0.0365592748601908	-	.	gene_id "sraer114_gene_44090"; transcript_id "sraer114_gene_44090_tx_1"; exon_id "16_26347048_26347138_-"; exonnum "3"; txlen "1013";
16	sraer114_mid	exon	26347507	26347700	0.0365592748601908	-	.	gene_id "sraer114_gene_44090"; transcript_id "sraer114_gene_44090_tx_1"; exon_id "16_26347507_26347700_-"; exonnum "2"; txlen "1013";
16	sraer114_mid	exon	26347507	26347700	0.00991228614542165	-	.	gene_id "sraer114_gene_44090"; transcript_id "sraer114_gene_44090_tx_11"; exon_id "16_26347507_26347700_-"; exonnum "6"; txlen "1434";
16	sraer114_mid	exon	26347507	26347700	0.00991228614542165	-	.	gene_id "sraer114_gene_44090"; transcript_id "sraer114_gene_44090_tx_13"; exon_id "16_26347507_26347700_-"; exonnum "6"; txlen "1507";
16	sraer114_mid	exon	26347507	26347700	0.00818841029404397	-	.	gene_id "sraer114_gene_44090"; transcript_id "sraer114_gene_44090_tx_16"; exon_id "16_26347507_26347700_-"; exonnum "6"; txlen "1273";
16	sraer114_mid	exon	26347507	26347700	0.00818841029404397	-	.	gene_id "sraer114_gene_44090"; transcript_id "sraer114_gene_44090_tx_17"; exon_id "16_26347507_26347700_-"; exonnum "6"; txlen "1346";
16	sraer114_mid	exon	26347507	26347700	0.00646453444266629	-	.	gene_id "sraer114_gene_44090"; transcript_id "sraer114_gene_44090_tx_18"; exon_id "16_26347507_26347700_-"; exonnum "8"; txlen "1618";
16	sraer114_mid	exon	26347507	26347700	0.00646453444266629	-	.	gene_id "sraer114_gene_44090"; transcript_id "sraer114_gene_44090_tx_19"; exon_id "16_26347507_26347700_-"; exonnum "8"; txlen "1779";
16	sraer114_mid	exon	26347507	26347700	0.0256103985000738	-	.	gene_id "sraer114_gene_44090"; transcript_id "sraer114_gene_44090_tx_2"; exon_id "16_26347507_26347700_-"; exonnum "5"; txlen "1242";
16	sraer114_mid	exon	26347507	26347700	0.00646453444266629	-	.	gene_id "sraer114_gene_44090"; transcript_id "sraer114_gene_44090_tx_20"; exon_id "16_26347507_26347700_-"; exonnum "8"; txlen "1691";
16	sraer114_mid	exon	26347507	26347700	0.00646453444266629	-	.	gene_id "sraer114_gene_44090"; transcript_id "sraer114_gene_44090_tx_21"; exon_id "16_26347507_26347700_-"; exonnum "8"; txlen "1852";
16	sraer114_mid	exon	26347507	26347700	0.0176697274766212	-	.	gene_id "sraer114_gene_44090"; transcript_id "sraer114_gene_44090_tx_3"; exon_id "16_26347507_26347700_-"; exonnum "5"; txlen "1315";
16	sraer114_mid	exon	26347507	26347700	0.0137910068110214	-	.	gene_id "sraer114_gene_44090"; transcript_id "sraer114_gene_44090_tx_4"; exon_id "16_26347507_26347700_-"; exonnum "7"; txlen "1456";
16	sraer114_mid	exon	26347507	26347700	0.0137910068110214	-	.	gene_id "sraer114_gene_44090"; transcript_id "sraer114_gene_44090_tx_5"; exon_id "16_26347507_26347700_-"; exonnum "7"; txlen "1529";
16	sraer114_mid	exon	26347507	26347700	0.0116335872361089	-	.	gene_id "sraer114_gene_44090"; transcript_id "sraer114_gene_44090_tx_6"; exon_id "16_26347507_26347700_-"; exonnum "5"; txlen "1230";
16	sraer114_mid	exon	26347507	26347700	0.0112051930339549	-	.	gene_id "sraer114_gene_44090"; transcript_id "sraer114_gene_44090_tx_7"; exon_id "16_26347507_26347700_-"; exonnum "7"; txlen "1617";
16	sraer114_mid	exon	26347507	26347700	0.0112051930339549	-	.	gene_id "sraer114_gene_44090"; transcript_id "sraer114_gene_44090_tx_9"; exon_id "16_26347507_26347700_-"; exonnum "7"; txlen "1690";
16	sraer114_mid	exon	26351875	26352411	0.0365592748601908	-	.	gene_id "sraer114_gene_44090"; transcript_id "sraer114_gene_44090_tx_1"; exon_id "16_26351875_26352411_-"; exonnum "1"; txlen "1013";
16	sraer114_mid	exon	26351875	26352411	0.00991228614542165	-	.	gene_id "sraer114_gene_44090"; transcript_id "sraer114_gene_44090_tx_11"; exon_id "16_26351875_26352411_-"; exonnum "5"; txlen "1434";
16	sraer114_mid	exon	26351875	26352411	0.00991228614542165	-	.	gene_id "sraer114_gene_44090"; transcript_id "sraer114_gene_44090_tx_13"; exon_id "16_26351875_26352411_-"; exonnum "5"; txlen "1507";
16	sraer114_mid	exon	26351875	26352411	0.00818841029404397	-	.	gene_id "sraer114_gene_44090"; transcript_id "sraer114_gene_44090_tx_16"; exon_id "16_26351875_26352411_-"; exonnum "5"; txlen "1273";
16	sraer114_mid	exon	26351875	26352411	0.00818841029404397	-	.	gene_id "sraer114_gene_44090"; transcript_id "sraer114_gene_44090_tx_17"; exon_id "16_26351875_26352411_-"; exonnum "5"; txlen "1346";
16	sraer114_mid	exon	26351875	26352411	0.00646453444266629	-	.	gene_id "sraer114_gene_44090"; transcript_id "sraer114_gene_44090_tx_18"; exon_id "16_26351875_26352411_-"; exonnum "7"; txlen "1618";
16	sraer114_mid	exon	26351875	26352411	0.00646453444266629	-	.	gene_id "sraer114_gene_44090"; transcript_id "sraer114_gene_44090_tx_19"; exon_id "16_26351875_26352411_-"; exonnum "7"; txlen "1779";
16	sraer114_mid	exon	26351875	26352411	0.0256103985000738	-	.	gene_id "sraer114_gene_44090"; transcript_id "sraer114_gene_44090_tx_2"; exon_id "16_26351875_26352411_-"; exonnum "4"; txlen "1242";
16	sraer114_mid	exon	26351875	26352411	0.00646453444266629	-	.	gene_id "sraer114_gene_44090"; transcript_id "sraer114_gene_44090_tx_20"; exon_id "16_26351875_26352411_-"; exonnum "7"; txlen "1691";
16	sraer114_mid	exon	26351875	26352411	0.00646453444266629	-	.	gene_id "sraer114_gene_44090"; transcript_id "sraer114_gene_44090_tx_21"; exon_id "16_26351875_26352411_-"; exonnum "7"; txlen "1852";
16	sraer114_mid	exon	26351875	26352411	0.0176697274766212	-	.	gene_id "sraer114_gene_44090"; transcript_id "sraer114_gene_44090_tx_3"; exon_id "16_26351875_26352411_-"; exonnum "4"; txlen "1315";
16	sraer114_mid	exon	26351875	26352411	0.0137910068110214	-	.	gene_id "sraer114_gene_44090"; transcript_id "sraer114_gene_44090_tx_4"; exon_id "16_26351875_26352411_-"; exonnum "6"; txlen "1456";
16	sraer114_mid	exon	26351875	26352411	0.0137910068110214	-	.	gene_id "sraer114_gene_44090"; transcript_id "sraer114_gene_44090_tx_5"; exon_id "16_26351875_26352411_-"; exonnum "6"; txlen "1529";
16	sraer114_mid	exon	26351875	26352411	0.0116335872361089	-	.	gene_id "sraer114_gene_44090"; transcript_id "sraer114_gene_44090_tx_6"; exon_id "16_26351875_26352411_-"; exonnum "4"; txlen "1230";
16	sraer114_mid	exon	26351875	26352411	0.0112051930339549	-	.	gene_id "sraer114_gene_44090"; transcript_id "sraer114_gene_44090_tx_7"; exon_id "16_26351875_26352411_-"; exonnum "6"; txlen "1617";
16	sraer114_mid	exon	26351875	26352411	0.0112051930339549	-	.	gene_id "sraer114_gene_44090"; transcript_id "sraer114_gene_44090_tx_9"; exon_id "16_26351875_26352411_-"; exonnum "6"; txlen "1690";
16	sraer114_mid	exon	26353047	26353129	0.00991228614542165	-	.	gene_id "sraer114_gene_44090"; transcript_id "sraer114_gene_44090_tx_11"; exon_id "16_26353047_26353129_-"; exonnum "4"; txlen "1434";
16	sraer114_mid	exon	26353047	26353129	0.00991228614542165	-	.	gene_id "sraer114_gene_44090"; transcript_id "sraer114_gene_44090_tx_13"; exon_id "16_26353047_26353129_-"; exonnum "4"; txlen "1507";
16	sraer114_mid	exon	26353047	26353129	0.00818841029404397	-	.	gene_id "sraer114_gene_44090"; transcript_id "sraer114_gene_44090_tx_16"; exon_id "16_26353047_26353129_-"; exonnum "4"; txlen "1273";
16	sraer114_mid	exon	26353047	26353129	0.00818841029404397	-	.	gene_id "sraer114_gene_44090"; transcript_id "sraer114_gene_44090_tx_17"; exon_id "16_26353047_26353129_-"; exonnum "4"; txlen "1346";
16	sraer114_mid	exon	26353047	26353129	0.00646453444266629	-	.	gene_id "sraer114_gene_44090"; transcript_id "sraer114_gene_44090_tx_18"; exon_id "16_26353047_26353129_-"; exonnum "6"; txlen "1618";
16	sraer114_mid	exon	26353047	26353129	0.00646453444266629	-	.	gene_id "sraer114_gene_44090"; transcript_id "sraer114_gene_44090_tx_19"; exon_id "16_26353047_26353129_-"; exonnum "6"; txlen "1779";
16	sraer114_mid	exon	26353047	26353129	0.0256103985000738	-	.	gene_id "sraer114_gene_44090"; transcript_id "sraer114_gene_44090_tx_2"; exon_id "16_26353047_26353129_-"; exonnum "3"; txlen "1242";
16	sraer114_mid	exon	26353047	26353129	0.00646453444266629	-	.	gene_id "sraer114_gene_44090"; transcript_id "sraer114_gene_44090_tx_20"; exon_id "16_26353047_26353129_-"; exonnum "6"; txlen "1691";
16	sraer114_mid	exon	26353047	26353129	0.00646453444266629	-	.	gene_id "sraer114_gene_44090"; transcript_id "sraer114_gene_44090_tx_21"; exon_id "16_26353047_26353129_-"; exonnum "6"; txlen "1852";
16	sraer114_mid	exon	26353047	26353129	0.0176697274766212	-	.	gene_id "sraer114_gene_44090"; transcript_id "sraer114_gene_44090_tx_3"; exon_id "16_26353047_26353129_-"; exonnum "3"; txlen "1315";
16	sraer114_mid	exon	26353047	26353129	0.0137910068110214	-	.	gene_id "sraer114_gene_44090"; transcript_id "sraer114_gene_44090_tx_4"; exon_id "16_26353047_26353129_-"; exonnum "5"; txlen "1456";
16	sraer114_mid	exon	26353047	26353129	0.0137910068110214	-	.	gene_id "sraer114_gene_44090"; transcript_id "sraer114_gene_44090_tx_5"; exon_id "16_26353047_26353129_-"; exonnum "5"; txlen "1529";
16	sraer114_mid	exon	26353047	26353129	0.0116335872361089	-	.	gene_id "sraer114_gene_44090"; transcript_id "sraer114_gene_44090_tx_6"; exon_id "16_26353047_26353129_-"; exonnum "3"; txlen "1230";
16	sraer114_mid	exon	26353047	26353129	0.0112051930339549	-	.	gene_id "sraer114_gene_44090"; transcript_id "sraer114_gene_44090_tx_7"; exon_id "16_26353047_26353129_-"; exonnum "5"; txlen "1617";
16	sraer114_mid	exon	26353047	26353129	0.0112051930339549	-	.	gene_id "sraer114_gene_44090"; transcript_id "sraer114_gene_44090_tx_9"; exon_id "16_26353047_26353129_-"; exonnum "5"; txlen "1690";
16	sraer114_es	exon	26355684	26357260	0.0112051930339549	-	.	gene_id "sraer114_gene_44090"; transcript_id "sraer114_gene_44090_tx_10"; exon_id "16_26355684_26357260_-"; exonnum "5"; txlen "3625";
16	sraer114_es	exon	26355684	26357260	0.00991228614542165	-	.	gene_id "sraer114_gene_44090"; transcript_id "sraer114_gene_44090_tx_12"; exon_id "16_26355684_26357260_-"; exonnum "4"; txlen "3369";
16	sraer114_es	exon	26355684	26357260	0.00991228614542165	-	.	gene_id "sraer114_gene_44090"; transcript_id "sraer114_gene_44090_tx_14"; exon_id "16_26355684_26357260_-"; exonnum "4"; txlen "3442";
16	sraer114_es	exon	26355684	26357260	0.00646453444266629	-	.	gene_id "sraer114_gene_44090"; transcript_id "sraer114_gene_44090_tx_22"; exon_id "16_26355684_26357260_-"; exonnum "6"; txlen "3714";
16	sraer114_es	exon	26355684	26357260	0.00646453444266629	-	.	gene_id "sraer114_gene_44090"; transcript_id "sraer114_gene_44090_tx_23"; exon_id "16_26355684_26357260_-"; exonnum "6"; txlen "3787";
16	sraer114_es	exon	26355684	26357260	0.0112051930339549	-	.	gene_id "sraer114_gene_44090"; transcript_id "sraer114_gene_44090_tx_8"; exon_id "16_26355684_26357260_-"; exonnum "5"; txlen "3552";
16	sraer114_mid	exon	26357287	26358841	0.0112051930339549	-	.	gene_id "sraer114_gene_44090"; transcript_id "sraer114_gene_44090_tx_10"; exon_id "16_26357287_26358841_-"; exonnum "4"; txlen "3625";
16	sraer114_mid	exon	26357287	26358841	0.00991228614542165	-	.	gene_id "sraer114_gene_44090"; transcript_id "sraer114_gene_44090_tx_12"; exon_id "16_26357287_26358841_-"; exonnum "3"; txlen "3369";
16	sraer114_mid	exon	26357287	26358841	0.00991228614542165	-	.	gene_id "sraer114_gene_44090"; transcript_id "sraer114_gene_44090_tx_14"; exon_id "16_26357287_26358841_-"; exonnum "3"; txlen "3442";
16	sraer114_mid	exon	26357287	26358841	0.00646453444266629	-	.	gene_id "sraer114_gene_44090"; transcript_id "sraer114_gene_44090_tx_22"; exon_id "16_26357287_26358841_-"; exonnum "5"; txlen "3714";
16	sraer114_mid	exon	26357287	26358841	0.00646453444266629	-	.	gene_id "sraer114_gene_44090"; transcript_id "sraer114_gene_44090_tx_23"; exon_id "16_26357287_26358841_-"; exonnum "5"; txlen "3787";
16	sraer114_mid	exon	26357287	26358841	0.0112051930339549	-	.	gene_id "sraer114_gene_44090"; transcript_id "sraer114_gene_44090_tx_8"; exon_id "16_26357287_26358841_-"; exonnum "4"; txlen "3552";
16	sraer114_mid	exon	26358650	26358841	0.00991228614542165	-	.	gene_id "sraer114_gene_44090"; transcript_id "sraer114_gene_44090_tx_11"; exon_id "16_26358650_26358841_-"; exonnum "3"; txlen "1434";
16	sraer114_mid	exon	26358650	26358841	0.00991228614542165	-	.	gene_id "sraer114_gene_44090"; transcript_id "sraer114_gene_44090_tx_13"; exon_id "16_26358650_26358841_-"; exonnum "3"; txlen "1507";
16	sraer114_mid	exon	26358650	26358841	0.00923602733310083	-	.	gene_id "sraer114_gene_44090"; transcript_id "sraer114_gene_44090_tx_15"; exon_id "16_26358650_26358841_-"; exonnum "4"; txlen "771";
16	sraer114_mid	exon	26358650	26358841	0.00646453444266629	-	.	gene_id "sraer114_gene_44090"; transcript_id "sraer114_gene_44090_tx_19"; exon_id "16_26358650_26358841_-"; exonnum "5"; txlen "1779";
16	sraer114_mid	exon	26358650	26358841	0.00646453444266629	-	.	gene_id "sraer114_gene_44090"; transcript_id "sraer114_gene_44090_tx_21"; exon_id "16_26358650_26358841_-"; exonnum "5"; txlen "1852";
16	sraer114_mid	exon	26358650	26358841	0.0112051930339549	-	.	gene_id "sraer114_gene_44090"; transcript_id "sraer114_gene_44090_tx_7"; exon_id "16_26358650_26358841_-"; exonnum "4"; txlen "1617";
16	sraer114_mid	exon	26358650	26358841	0.0112051930339549	-	.	gene_id "sraer114_gene_44090"; transcript_id "sraer114_gene_44090_tx_9"; exon_id "16_26358650_26358841_-"; exonnum "4"; txlen "1690";
16	sraer114_mid	exon	26367645	26367675	0.00818841029404397	-	.	gene_id "sraer114_gene_44090"; transcript_id "sraer114_gene_44090_tx_16"; exon_id "16_26367645_26367675_-"; exonnum "3"; txlen "1273";
16	sraer114_mid	exon	26367645	26367675	0.00818841029404397	-	.	gene_id "sraer114_gene_44090"; transcript_id "sraer114_gene_44090_tx_17"; exon_id "16_26367645_26367675_-"; exonnum "3"; txlen "1346";
16	sraer114_mid	exon	26367645	26367675	0.00646453444266629	-	.	gene_id "sraer114_gene_44090"; transcript_id "sraer114_gene_44090_tx_18"; exon_id "16_26367645_26367675_-"; exonnum "5"; txlen "1618";
16	sraer114_mid	exon	26367645	26367675	0.00646453444266629	-	.	gene_id "sraer114_gene_44090"; transcript_id "sraer114_gene_44090_tx_20"; exon_id "16_26367645_26367675_-"; exonnum "5"; txlen "1691";
16	sraer114_mid	exon	26367645	26367675	0.0137910068110214	-	.	gene_id "sraer114_gene_44090"; transcript_id "sraer114_gene_44090_tx_4"; exon_id "16_26367645_26367675_-"; exonnum "4"; txlen "1456";
16	sraer114_mid	exon	26367645	26367675	0.0137910068110214	-	.	gene_id "sraer114_gene_44090"; transcript_id "sraer114_gene_44090_tx_5"; exon_id "16_26367645_26367675_-"; exonnum "4"; txlen "1529";
16	sraer114_mid	exon	26371392	26371574	0.0112051930339549	-	.	gene_id "sraer114_gene_44090"; transcript_id "sraer114_gene_44090_tx_10"; exon_id "16_26371392_26371574_-"; exonnum "3"; txlen "3625";
16	sraer114_mid	exon	26371392	26371574	0.00923602733310083	-	.	gene_id "sraer114_gene_44090"; transcript_id "sraer114_gene_44090_tx_15"; exon_id "16_26371392_26371574_-"; exonnum "3"; txlen "771";
16	sraer114_mid	exon	26371392	26371574	0.00646453444266629	-	.	gene_id "sraer114_gene_44090"; transcript_id "sraer114_gene_44090_tx_18"; exon_id "16_26371392_26371574_-"; exonnum "4"; txlen "1618";
16	sraer114_mid	exon	26371392	26371574	0.00646453444266629	-	.	gene_id "sraer114_gene_44090"; transcript_id "sraer114_gene_44090_tx_19"; exon_id "16_26371392_26371574_-"; exonnum "4"; txlen "1779";
16	sraer114_mid	exon	26371392	26371574	0.00646453444266629	-	.	gene_id "sraer114_gene_44090"; transcript_id "sraer114_gene_44090_tx_20"; exon_id "16_26371392_26371574_-"; exonnum "4"; txlen "1691";
16	sraer114_mid	exon	26371392	26371574	0.00646453444266629	-	.	gene_id "sraer114_gene_44090"; transcript_id "sraer114_gene_44090_tx_21"; exon_id "16_26371392_26371574_-"; exonnum "4"; txlen "1852";
16	sraer114_mid	exon	26371392	26371574	0.00646453444266629	-	.	gene_id "sraer114_gene_44090"; transcript_id "sraer114_gene_44090_tx_22"; exon_id "16_26371392_26371574_-"; exonnum "4"; txlen "3714";
16	sraer114_mid	exon	26371392	26371574	0.00646453444266629	-	.	gene_id "sraer114_gene_44090"; transcript_id "sraer114_gene_44090_tx_23"; exon_id "16_26371392_26371574_-"; exonnum "4"; txlen "3787";
16	sraer114_mid	exon	26371392	26371574	0.0137910068110214	-	.	gene_id "sraer114_gene_44090"; transcript_id "sraer114_gene_44090_tx_4"; exon_id "16_26371392_26371574_-"; exonnum "3"; txlen "1456";
16	sraer114_mid	exon	26371392	26371574	0.0137910068110214	-	.	gene_id "sraer114_gene_44090"; transcript_id "sraer114_gene_44090_tx_5"; exon_id "16_26371392_26371574_-"; exonnum "3"; txlen "1529";
16	sraer114_mid	exon	26371392	26371574	0.0112051930339549	-	.	gene_id "sraer114_gene_44090"; transcript_id "sraer114_gene_44090_tx_7"; exon_id "16_26371392_26371574_-"; exonnum "3"; txlen "1617";
16	sraer114_mid	exon	26371392	26371574	0.0112051930339549	-	.	gene_id "sraer114_gene_44090"; transcript_id "sraer114_gene_44090_tx_8"; exon_id "16_26371392_26371574_-"; exonnum "3"; txlen "3552";
16	sraer114_mid	exon	26371392	26371574	0.0112051930339549	-	.	gene_id "sraer114_gene_44090"; transcript_id "sraer114_gene_44090_tx_9"; exon_id "16_26371392_26371574_-"; exonnum "3"; txlen "1690";
16	sraer114_mid	exon	26380414	26380575	0.00923602733310083	-	.	gene_id "sraer114_gene_44090"; transcript_id "sraer114_gene_44090_tx_15"; exon_id "16_26380414_26380575_-"; exonnum "2"; txlen "771";
16	sraer114_mid	exon	26380414	26380575	0.00646453444266629	-	.	gene_id "sraer114_gene_44090"; transcript_id "sraer114_gene_44090_tx_18"; exon_id "16_26380414_26380575_-"; exonnum "3"; txlen "1618";
16	sraer114_mid	exon	26380414	26380575	0.00646453444266629	-	.	gene_id "sraer114_gene_44090"; transcript_id "sraer114_gene_44090_tx_19"; exon_id "16_26380414_26380575_-"; exonnum "3"; txlen "1779";
16	sraer114_mid	exon	26380414	26380575	0.00646453444266629	-	.	gene_id "sraer114_gene_44090"; transcript_id "sraer114_gene_44090_tx_20"; exon_id "16_26380414_26380575_-"; exonnum "3"; txlen "1691";
16	sraer114_mid	exon	26380414	26380575	0.00646453444266629	-	.	gene_id "sraer114_gene_44090"; transcript_id "sraer114_gene_44090_tx_21"; exon_id "16_26380414_26380575_-"; exonnum "3"; txlen "1852";
16	sraer114_mid	exon	26380414	26380575	0.00646453444266629	-	.	gene_id "sraer114_gene_44090"; transcript_id "sraer114_gene_44090_tx_22"; exon_id "16_26380414_26380575_-"; exonnum "3"; txlen "3714";
16	sraer114_mid	exon	26380414	26380575	0.00646453444266629	-	.	gene_id "sraer114_gene_44090"; transcript_id "sraer114_gene_44090_tx_23"; exon_id "16_26380414_26380575_-"; exonnum "3"; txlen "3787";
16	sraer114_mid	exon	26381542	26381775	0.00923602733310083	-	.	gene_id "sraer114_gene_44090"; transcript_id "sraer114_gene_44090_tx_15"; exon_id "16_26381542_26381775_-"; exonnum "1"; txlen "771";
16	sraer114_mid	exon	26386617	26386811	0.0112051930339549	-	.	gene_id "sraer114_gene_44090"; transcript_id "sraer114_gene_44090_tx_10"; exon_id "16_26386617_26386811_-"; exonnum "2"; txlen "3625";
16	sraer114_mid	exon	26386617	26386811	0.00991228614542165	-	.	gene_id "sraer114_gene_44090"; transcript_id "sraer114_gene_44090_tx_11"; exon_id "16_26386617_26386811_-"; exonnum "2"; txlen "1434";
16	sraer114_mid	exon	26386617	26386811	0.00991228614542165	-	.	gene_id "sraer114_gene_44090"; transcript_id "sraer114_gene_44090_tx_12"; exon_id "16_26386617_26386811_-"; exonnum "2"; txlen "3369";
16	sraer114_mid	exon	26386617	26386811	0.00991228614542165	-	.	gene_id "sraer114_gene_44090"; transcript_id "sraer114_gene_44090_tx_13"; exon_id "16_26386617_26386811_-"; exonnum "2"; txlen "1507";
16	sraer114_mid	exon	26386617	26386811	0.00991228614542165	-	.	gene_id "sraer114_gene_44090"; transcript_id "sraer114_gene_44090_tx_14"; exon_id "16_26386617_26386811_-"; exonnum "2"; txlen "3442";
16	sraer114_mid	exon	26386617	26386811	0.00818841029404397	-	.	gene_id "sraer114_gene_44090"; transcript_id "sraer114_gene_44090_tx_16"; exon_id "16_26386617_26386811_-"; exonnum "2"; txlen "1273";
16	sraer114_mid	exon	26386617	26386811	0.00818841029404397	-	.	gene_id "sraer114_gene_44090"; transcript_id "sraer114_gene_44090_tx_17"; exon_id "16_26386617_26386811_-"; exonnum "2"; txlen "1346";
16	sraer114_mid	exon	26386617	26386811	0.00646453444266629	-	.	gene_id "sraer114_gene_44090"; transcript_id "sraer114_gene_44090_tx_18"; exon_id "16_26386617_26386811_-"; exonnum "2"; txlen "1618";
16	sraer114_mid	exon	26386617	26386811	0.00646453444266629	-	.	gene_id "sraer114_gene_44090"; transcript_id "sraer114_gene_44090_tx_19"; exon_id "16_26386617_26386811_-"; exonnum "2"; txlen "1779";
16	sraer114_mid	exon	26386617	26386811	0.0256103985000738	-	.	gene_id "sraer114_gene_44090"; transcript_id "sraer114_gene_44090_tx_2"; exon_id "16_26386617_26386811_-"; exonnum "2"; txlen "1242";
16	sraer114_mid	exon	26386617	26386811	0.00646453444266629	-	.	gene_id "sraer114_gene_44090"; transcript_id "sraer114_gene_44090_tx_20"; exon_id "16_26386617_26386811_-"; exonnum "2"; txlen "1691";
16	sraer114_mid	exon	26386617	26386811	0.00646453444266629	-	.	gene_id "sraer114_gene_44090"; transcript_id "sraer114_gene_44090_tx_21"; exon_id "16_26386617_26386811_-"; exonnum "2"; txlen "1852";
16	sraer114_mid	exon	26386617	26386811	0.00646453444266629	-	.	gene_id "sraer114_gene_44090"; transcript_id "sraer114_gene_44090_tx_22"; exon_id "16_26386617_26386811_-"; exonnum "2"; txlen "3714";
16	sraer114_mid	exon	26386617	26386811	0.00646453444266629	-	.	gene_id "sraer114_gene_44090"; transcript_id "sraer114_gene_44090_tx_23"; exon_id "16_26386617_26386811_-"; exonnum "2"; txlen "3787";
16	sraer114_mid	exon	26386617	26386811	0.0176697274766212	-	.	gene_id "sraer114_gene_44090"; transcript_id "sraer114_gene_44090_tx_3"; exon_id "16_26386617_26386811_-"; exonnum "2"; txlen "1315";
16	sraer114_mid	exon	26386617	26386811	0.0137910068110214	-	.	gene_id "sraer114_gene_44090"; transcript_id "sraer114_gene_44090_tx_4"; exon_id "16_26386617_26386811_-"; exonnum "2"; txlen "1456";
16	sraer114_mid	exon	26386617	26386811	0.0137910068110214	-	.	gene_id "sraer114_gene_44090"; transcript_id "sraer114_gene_44090_tx_5"; exon_id "16_26386617_26386811_-"; exonnum "2"; txlen "1529";
16	sraer114_mid	exon	26386617	26386811	0.0116335872361089	-	.	gene_id "sraer114_gene_44090"; transcript_id "sraer114_gene_44090_tx_6"; exon_id "16_26386617_26386811_-"; exonnum "2"; txlen "1230";
16	sraer114_mid	exon	26386617	26386811	0.0112051930339549	-	.	gene_id "sraer114_gene_44090"; transcript_id "sraer114_gene_44090_tx_7"; exon_id "16_26386617_26386811_-"; exonnum "2"; txlen "1617";
16	sraer114_mid	exon	26386617	26386811	0.0112051930339549	-	.	gene_id "sraer114_gene_44090"; transcript_id "sraer114_gene_44090_tx_8"; exon_id "16_26386617_26386811_-"; exonnum "2"; txlen "3552";
16	sraer114_mid	exon	26386617	26386811	0.0112051930339549	-	.	gene_id "sraer114_gene_44090"; transcript_id "sraer114_gene_44090_tx_9"; exon_id "16_26386617_26386811_-"; exonnum "2"; txlen "1690";
16	sraer114_ss	exon	26387342	26387456	0.0112051930339549	-	.	gene_id "sraer114_gene_44090"; transcript_id "sraer114_gene_44090_tx_10"; exon_id "16_26387342_26387456_-"; exonnum "1"; txlen "3625";
16	sraer114_ss	exon	26387342	26387456	0.00991228614542165	-	.	gene_id "sraer114_gene_44090"; transcript_id "sraer114_gene_44090_tx_13"; exon_id "16_26387342_26387456_-"; exonnum "1"; txlen "1507";
16	sraer114_ss	exon	26387342	26387456	0.00991228614542165	-	.	gene_id "sraer114_gene_44090"; transcript_id "sraer114_gene_44090_tx_14"; exon_id "16_26387342_26387456_-"; exonnum "1"; txlen "3442";
16	sraer114_ss	exon	26387342	26387456	0.00818841029404397	-	.	gene_id "sraer114_gene_44090"; transcript_id "sraer114_gene_44090_tx_17"; exon_id "16_26387342_26387456_-"; exonnum "1"; txlen "1346";
16	sraer114_ss	exon	26387342	26387456	0.00646453444266629	-	.	gene_id "sraer114_gene_44090"; transcript_id "sraer114_gene_44090_tx_20"; exon_id "16_26387342_26387456_-"; exonnum "1"; txlen "1691";
16	sraer114_ss	exon	26387342	26387456	0.00646453444266629	-	.	gene_id "sraer114_gene_44090"; transcript_id "sraer114_gene_44090_tx_21"; exon_id "16_26387342_26387456_-"; exonnum "1"; txlen "1852";
16	sraer114_ss	exon	26387342	26387456	0.00646453444266629	-	.	gene_id "sraer114_gene_44090"; transcript_id "sraer114_gene_44090_tx_23"; exon_id "16_26387342_26387456_-"; exonnum "1"; txlen "3787";
16	sraer114_ss	exon	26387342	26387456	0.0176697274766212	-	.	gene_id "sraer114_gene_44090"; transcript_id "sraer114_gene_44090_tx_3"; exon_id "16_26387342_26387456_-"; exonnum "1"; txlen "1315";
16	sraer114_ss	exon	26387342	26387456	0.0137910068110214	-	.	gene_id "sraer114_gene_44090"; transcript_id "sraer114_gene_44090_tx_5"; exon_id "16_26387342_26387456_-"; exonnum "1"; txlen "1529";
16	sraer114_ss	exon	26387342	26387456	0.0112051930339549	-	.	gene_id "sraer114_gene_44090"; transcript_id "sraer114_gene_44090_tx_9"; exon_id "16_26387342_26387456_-"; exonnum "1"; txlen "1690";
16	sraer114_ss	exon	26387612	26387653	0.00991228614542165	-	.	gene_id "sraer114_gene_44090"; transcript_id "sraer114_gene_44090_tx_11"; exon_id "16_26387612_26387653_-"; exonnum "1"; txlen "1434";
16	sraer114_ss	exon	26387612	26387653	0.00991228614542165	-	.	gene_id "sraer114_gene_44090"; transcript_id "sraer114_gene_44090_tx_12"; exon_id "16_26387612_26387653_-"; exonnum "1"; txlen "3369";
16	sraer114_ss	exon	26387612	26387653	0.00818841029404397	-	.	gene_id "sraer114_gene_44090"; transcript_id "sraer114_gene_44090_tx_16"; exon_id "16_26387612_26387653_-"; exonnum "1"; txlen "1273";
16	sraer114_ss	exon	26387612	26387653	0.00646453444266629	-	.	gene_id "sraer114_gene_44090"; transcript_id "sraer114_gene_44090_tx_18"; exon_id "16_26387612_26387653_-"; exonnum "1"; txlen "1618";
16	sraer114_ss	exon	26387612	26387653	0.00646453444266629	-	.	gene_id "sraer114_gene_44090"; transcript_id "sraer114_gene_44090_tx_19"; exon_id "16_26387612_26387653_-"; exonnum "1"; txlen "1779";
16	sraer114_ss	exon	26387612	26387653	0.0256103985000738	-	.	gene_id "sraer114_gene_44090"; transcript_id "sraer114_gene_44090_tx_2"; exon_id "16_26387612_26387653_-"; exonnum "1"; txlen "1242";
16	sraer114_ss	exon	26387612	26387653	0.00646453444266629	-	.	gene_id "sraer114_gene_44090"; transcript_id "sraer114_gene_44090_tx_22"; exon_id "16_26387612_26387653_-"; exonnum "1"; txlen "3714";
16	sraer114_ss	exon	26387612	26387653	0.0137910068110214	-	.	gene_id "sraer114_gene_44090"; transcript_id "sraer114_gene_44090_tx_4"; exon_id "16_26387612_26387653_-"; exonnum "1"; txlen "1456";
16	sraer114_ss	exon	26387612	26387653	0.0112051930339549	-	.	gene_id "sraer114_gene_44090"; transcript_id "sraer114_gene_44090_tx_7"; exon_id "16_26387612_26387653_-"; exonnum "1"; txlen "1617";
16	sraer114_ss	exon	26387612	26387653	0.0112051930339549	-	.	gene_id "sraer114_gene_44090"; transcript_id "sraer114_gene_44090_tx_8"; exon_id "16_26387612_26387653_-"; exonnum "1"; txlen "3552";
16	sraer114_ss	exon	26388742	26388771	0.0116335872361089	-	.	gene_id "sraer114_gene_44090"; transcript_id "sraer114_gene_44090_tx_6"; exon_id "16_26388742_26388771_-"; exonnum "1"; txlen "1230";
16	ensembl	gene	26459158	26459285	0	-	.	gene_id "ENSRNOG00000054717"; gene_version "3"; gene_name "LOC120097601"; gene_source "ensembl"; gene_biotype "snoRNA";
16	ensembl	transcript	26459158	26459285	0	-	.	gene_id "ENSRNOG00000054717"; gene_version "3"; transcript_id "ENSRNOT00000082640"; transcript_version "3"; gene_name "LOC120097601"; gene_source "ensembl"; gene_biotype "snoRNA"; transcript_name "LOC120097601-201"; transcript_source "ensembl"; transcript_biotype "snoRNA"; tag "Ensembl_canonical";
16	ensembl	exon	26459158	26459285	0	-	.	gene_id "ENSRNOG00000054717"; gene_version "3"; transcript_id "ENSRNOT00000082640"; transcript_version "3"; exon_number "1"; gene_name "LOC120097601"; gene_source "ensembl"; gene_biotype "snoRNA"; transcript_name "LOC120097601-201"; transcript_source "ensembl"; transcript_biotype "snoRNA"; exon_id "ENSRNOE00000567662"; exon_version "1"; tag "Ensembl_canonical";
16	sraer114_es	exon	26510345	26510671	0.0114738237416317	-	.	gene_id "sraer114_gene_41621"; transcript_id "sraer114_gene_41621_tx_1"; exon_id "16_26510345_26510671_-"; exonnum "4"; txlen "1130";
16	sraer114_es	exon	26510345	26510671	0.0040378205140717	-	.	gene_id "sraer114_gene_41621"; transcript_id "sraer114_gene_41621_tx_2"; exon_id "16_26510345_26510671_-"; exonnum "4"; txlen "1448";
16	sraer114_mid	exon	26517484	26518018	0.0114738237416317	-	.	gene_id "sraer114_gene_41621"; transcript_id "sraer114_gene_41621_tx_1"; exon_id "16_26517484_26518018_-"; exonnum "3"; txlen "1130";
16	sraer114_mid	exon	26517484	26518018	0.0040378205140717	-	.	gene_id "sraer114_gene_41621"; transcript_id "sraer114_gene_41621_tx_2"; exon_id "16_26517484_26518018_-"; exonnum "3"; txlen "1448";
16	sraer114_mid	exon	26517484	26518018	0.00229894663978564	-	.	gene_id "sraer114_gene_41621"; transcript_id "sraer114_gene_41621_tx_5"; exon_id "16_26517484_26518018_-"; exonnum "4"; txlen "1684";
16	sraer114_mid	exon	26520038	26520918	0.00229894663978564	-	.	gene_id "sraer114_gene_41621"; transcript_id "sraer114_gene_41621_tx_5"; exon_id "16_26520038_26520918_-"; exonnum "3"; txlen "1684";
16	sraer114_es	exon	26520616	26520707	0.00317257326105634	-	.	gene_id "sraer114_gene_41621"; transcript_id "sraer114_gene_41621_tx_4"; exon_id "16_26520616_26520707_-"; exonnum "3"; txlen "678";
16	sraer114_mid	exon	26524524	26524728	0.0114738237416317	-	.	gene_id "sraer114_gene_41621"; transcript_id "sraer114_gene_41621_tx_1"; exon_id "16_26524524_26524728_-"; exonnum "2"; txlen "1130";
16	sraer114_mid	exon	26524524	26524728	0.0040378205140717	-	.	gene_id "sraer114_gene_41621"; transcript_id "sraer114_gene_41621_tx_2"; exon_id "16_26524524_26524728_-"; exonnum "2"; txlen "1448";
16	sraer114_mid	exon	26524524	26524728	0.00317257326105634	-	.	gene_id "sraer114_gene_41621"; transcript_id "sraer114_gene_41621_tx_4"; exon_id "16_26524524_26524728_-"; exonnum "2"; txlen "678";
16	sraer114_mid	exon	26524524	26524728	0.00229894663978564	-	.	gene_id "sraer114_gene_41621"; transcript_id "sraer114_gene_41621_tx_5"; exon_id "16_26524524_26524728_-"; exonnum "2"; txlen "1684";
16	sraer114_ss	exon	26524817	26524879	0.0114738237416317	-	.	gene_id "sraer114_gene_41621"; transcript_id "sraer114_gene_41621_tx_1"; exon_id "16_26524817_26524879_-"; exonnum "1"; txlen "1130";
16	sraer114_ss	exon	26524817	26524879	0.00229894663978564	-	.	gene_id "sraer114_gene_41621"; transcript_id "sraer114_gene_41621_tx_5"; exon_id "16_26524817_26524879_-"; exonnum "1"; txlen "1684";
16	sraer114_ss	exon	26526573	26526953	0.0040378205140717	-	.	gene_id "sraer114_gene_41621"; transcript_id "sraer114_gene_41621_tx_2"; exon_id "16_26526573_26526953_-"; exonnum "1"; txlen "1448";
16	sraer114_ss	exon	26526573	26526953	0.00317257326105634	-	.	gene_id "sraer114_gene_41621"; transcript_id "sraer114_gene_41621_tx_4"; exon_id "16_26526573_26526953_-"; exonnum "1"; txlen "678";
16	ensembl	three_prime_utr	26536200	26536446	0	-	.	gene_id "ENSRNOG00000081928"; gene_version "1"; transcript_id "ENSRNOT00000168563"; transcript_version "1"; gene_source "ensembl"; gene_biotype "protein_coding"; transcript_source "ensembl"; transcript_biotype "protein_coding"; tag "Ensembl_canonical";
16	ensembl	exon	26536200	26538946	0	-	.	gene_id "ENSRNOG00000081928"; gene_version "1"; transcript_id "ENSRNOT00000168563"; transcript_version "1"; exon_number "2"; gene_source "ensembl"; gene_biotype "protein_coding"; transcript_source "ensembl"; transcript_biotype "protein_coding"; exon_id "ENSRNOE00000686100"; exon_version "1"; tag "Ensembl_canonical";
16	ensembl	gene	26536200	26540643	0	-	.	gene_id "ENSRNOG00000081928"; gene_version "1"; gene_source "ensembl"; gene_biotype "protein_coding";
16	ensembl	transcript	26536200	26540643	0	-	.	gene_id "ENSRNOG00000081928"; gene_version "1"; transcript_id "ENSRNOT00000168563"; transcript_version "1"; gene_source "ensembl"; gene_biotype "protein_coding"; transcript_source "ensembl"; transcript_biotype "protein_coding"; tag "Ensembl_canonical";
16	ensembl	stop_codon	26536447	26536449	0	-	0	gene_id "ENSRNOG00000081928"; gene_version "1"; transcript_id "ENSRNOT00000168563"; transcript_version "1"; exon_number "2"; gene_source "ensembl"; gene_biotype "protein_coding"; transcript_source "ensembl"; transcript_biotype "protein_coding"; tag "Ensembl_canonical";
16	ensembl	CDS	26536450	26537589	0	-	0	gene_id "ENSRNOG00000081928"; gene_version "1"; transcript_id "ENSRNOT00000168563"; transcript_version "1"; exon_number "2"; gene_source "ensembl"; gene_biotype "protein_coding"; transcript_source "ensembl"; transcript_biotype "protein_coding"; protein_id "ENSRNOP00000102390"; protein_version "1"; tag "Ensembl_canonical";
16	ensembl	start_codon	26537587	26537589	0	-	0	gene_id "ENSRNOG00000081928"; gene_version "1"; transcript_id "ENSRNOT00000168563"; transcript_version "1"; exon_number "2"; gene_source "ensembl"; gene_biotype "protein_coding"; transcript_source "ensembl"; transcript_biotype "protein_coding"; tag "Ensembl_canonical";
16	ensembl	five_prime_utr	26537590	26538946	0	-	.	gene_id "ENSRNOG00000081928"; gene_version "1"; transcript_id "ENSRNOT00000168563"; transcript_version "1"; gene_source "ensembl"; gene_biotype "protein_coding"; transcript_source "ensembl"; transcript_biotype "protein_coding"; tag "Ensembl_canonical";
16	ensembl	exon	26539977	26540643	0	-	.	gene_id "ENSRNOG00000081928"; gene_version "1"; transcript_id "ENSRNOT00000168563"; transcript_version "1"; exon_number "1"; gene_source "ensembl"; gene_biotype "protein_coding"; transcript_source "ensembl"; transcript_biotype "protein_coding"; exon_id "ENSRNOE00000728625"; exon_version "1"; tag "Ensembl_canonical";
16	ensembl	five_prime_utr	26539977	26540643	0	-	.	gene_id "ENSRNOG00000081928"; gene_version "1"; transcript_id "ENSRNOT00000168563"; transcript_version "1"; gene_source "ensembl"; gene_biotype "protein_coding"; transcript_source "ensembl"; transcript_biotype "protein_coding"; tag "Ensembl_canonical";
16	ensembl	exon	26857893	26858149	0	-	.	gene_id "ENSRNOG00000078983"; gene_version "1"; transcript_id "ENSRNOT00000158207"; transcript_version "1"; exon_number "3"; gene_source "ensembl"; gene_biotype "lncRNA"; transcript_source "ensembl"; transcript_biotype "lncRNA"; exon_id "ENSRNOE00000703097"; exon_version "1"; tag "Ensembl_canonical";
16	ensembl	gene	26857893	26860062	0	-	.	gene_id "ENSRNOG00000078983"; gene_version "1"; gene_source "ensembl"; gene_biotype "lncRNA";
16	ensembl	transcript	26857893	26860062	0	-	.	gene_id "ENSRNOG00000078983"; gene_version "1"; transcript_id "ENSRNOT00000158207"; transcript_version "1"; gene_source "ensembl"; gene_biotype "lncRNA"; transcript_source "ensembl"; transcript_biotype "lncRNA"; tag "Ensembl_canonical";
16	ensembl	exon	26857978	26858149	0	-	.	gene_id "ENSRNOG00000078983"; gene_version "1"; transcript_id "ENSRNOT00000125447"; transcript_version "1"; exon_number "2"; gene_source "ensembl"; gene_biotype "lncRNA"; transcript_source "ensembl"; transcript_biotype "lncRNA"; exon_id "ENSRNOE00000699493"; exon_version "1";
16	ensembl	transcript	26857978	26860062	0	-	.	gene_id "ENSRNOG00000078983"; gene_version "1"; transcript_id "ENSRNOT00000125447"; transcript_version "1"; gene_source "ensembl"; gene_biotype "lncRNA"; transcript_source "ensembl"; transcript_biotype "lncRNA";
16	ensembl	exon	26858827	26859208	0	-	.	gene_id "ENSRNOG00000078983"; gene_version "1"; transcript_id "ENSRNOT00000158207"; transcript_version "1"; exon_number "2"; gene_source "ensembl"; gene_biotype "lncRNA"; transcript_source "ensembl"; transcript_biotype "lncRNA"; exon_id "ENSRNOE00000715118"; exon_version "1"; tag "Ensembl_canonical";
16	ensembl	exon	26859718	26860062	0	-	.	gene_id "ENSRNOG00000078983"; gene_version "1"; transcript_id "ENSRNOT00000158207"; transcript_version "1"; exon_number "1"; gene_source "ensembl"; gene_biotype "lncRNA"; transcript_source "ensembl"; transcript_biotype "lncRNA"; exon_id "ENSRNOE00000802787"; exon_version "1"; tag "Ensembl_canonical";
16	ensembl	exon	26859718	26860062	0	-	.	gene_id "ENSRNOG00000078983"; gene_version "1"; transcript_id "ENSRNOT00000125447"; transcript_version "1"; exon_number "1"; gene_source "ensembl"; gene_biotype "lncRNA"; transcript_source "ensembl"; transcript_biotype "lncRNA"; exon_id "ENSRNOE00000802787"; exon_version "1";
16	sraer114_es	exon	26877465	26877629	0.00363356383752652	-	.	gene_id "ENSRNOG00000074135"; transcript_id "ENSRNOG00000074135_tx_5"; exon_id "16_26877465_26877629_-"; exonnum "3"; txlen "653";
16	sraer114_mid	exon	26879893	26880009	0.00363356383752652	-	.	gene_id "ENSRNOG00000074135"; transcript_id "ENSRNOG00000074135_tx_5"; exon_id "16_26879893_26880009_-"; exonnum "2"; txlen "653";
16	ensembl	three_prime_utr	26916288	26917113	0	-	.	gene_id "ENSRNOG00000074135"; gene_version "1"; transcript_id "ENSRNOT00000043305"; transcript_version "3"; gene_name "Nat3"; gene_source "ensembl"; gene_biotype "protein_coding"; transcript_name "Nat3-205"; transcript_source "ensembl"; transcript_biotype "protein_coding"; tag "Ensembl_canonical";
16	ensembl	exon	26916288	26917992	0	-	.	gene_id "ENSRNOG00000074135"; gene_version "1"; transcript_id "ENSRNOT00000043305"; transcript_version "3"; exon_number "2"; gene_name "Nat3"; gene_source "ensembl"; gene_biotype "protein_coding"; transcript_name "Nat3-205"; transcript_source "ensembl"; transcript_biotype "protein_coding"; exon_id "ENSRNOE00000288515"; exon_version "2"; tag "Ensembl_canonical";
16	ENSEMBL114_rn	exon	26916288	26917992	0.136966396273794	-	.	gene_id "ENSRNOG00000074135"; transcript_id "ENSRNOG00000074135_tx_1"; exon_id "16_26916288_26917992_-"; exonnum "2"; txlen "1832";
16	ENSEMBL114_rn	exon	26916288	26917992	0.0186702562915973	-	.	gene_id "ENSRNOG00000074135"; transcript_id "ENSRNOG00000074135_tx_2"; exon_id "16_26916288_26917992_-"; exonnum "2"; txlen "1943";
16	ensembl	gene	26916288	26942642	0	-	.	gene_id "ENSRNOG00000074135"; gene_version "1"; gene_name "Nat3"; gene_source "ensembl"; gene_biotype "protein_coding";
16	ensembl	transcript	26916288	26942642	0	-	.	gene_id "ENSRNOG00000074135"; gene_version "1"; transcript_id "ENSRNOT00000043305"; transcript_version "3"; gene_name "Nat3"; gene_source "ensembl"; gene_biotype "protein_coding"; transcript_name "Nat3-205"; transcript_source "ensembl"; transcript_biotype "protein_coding"; tag "Ensembl_canonical";
16	ensembl	stop_codon	26917114	26917116	0	-	0	gene_id "ENSRNOG00000074135"; gene_version "1"; transcript_id "ENSRNOT00000043305"; transcript_version "3"; exon_number "2"; gene_name "Nat3"; gene_source "ensembl"; gene_biotype "protein_coding"; transcript_name "Nat3-205"; transcript_source "ensembl"; transcript_biotype "protein_coding"; tag "Ensembl_canonical";
16	ensembl	CDS	26917117	26917986	0	-	0	gene_id "ENSRNOG00000074135"; gene_version "1"; transcript_id "ENSRNOT00000043305"; transcript_version "3"; exon_number "2"; gene_name "Nat3"; gene_source "ensembl"; gene_biotype "protein_coding"; transcript_name "Nat3-205"; transcript_source "ensembl"; transcript_biotype "protein_coding"; protein_id "ENSRNOP00000048448"; protein_version "1"; tag "Ensembl_canonical";
16	sraer114_ss	exon	26917137	26917507	0.00363356383752652	-	.	gene_id "ENSRNOG00000074135"; transcript_id "ENSRNOG00000074135_tx_5"; exon_id "16_26917137_26917507_-"; exonnum "1"; txlen "653";
16	ensembl	start_codon	26917984	26917986	0	-	0	gene_id "ENSRNOG00000074135"; gene_version "1"; transcript_id "ENSRNOT00000043305"; transcript_version "3"; exon_number "2"; gene_name "Nat3"; gene_source "ensembl"; gene_biotype "protein_coding"; transcript_name "Nat3-205"; transcript_source "ensembl"; transcript_biotype "protein_coding"; tag "Ensembl_canonical";
16	ensembl	five_prime_utr	26917987	26917992	0	-	.	gene_id "ENSRNOG00000074135"; gene_version "1"; transcript_id "ENSRNOT00000043305"; transcript_version "3"; gene_name "Nat3"; gene_source "ensembl"; gene_biotype "protein_coding"; transcript_name "Nat3-205"; transcript_source "ensembl"; transcript_biotype "protein_coding"; tag "Ensembl_canonical";
16	sraer114_ss	exon	26918484	26918610	0.136966396273794	-	.	gene_id "ENSRNOG00000074135"; transcript_id "ENSRNOG00000074135_tx_1"; exon_id "16_26918484_26918610_-"; exonnum "1"; txlen "1832";
16	sraer114_ss	exon	26920651	26920888	0.0186702562915973	-	.	gene_id "ENSRNOG00000074135"; transcript_id "ENSRNOG00000074135_tx_2"; exon_id "16_26920651_26920888_-"; exonnum "1"; txlen "1943";
16	sraer114_es	exon	26928775	26929334	0.00922930403216389	-	.	gene_id "ENSRNOG00000074135"; transcript_id "ENSRNOG00000074135_tx_4"; exon_id "16_26928775_26929334_-"; exonnum "2"; txlen "837";
16	sraer114_ss	exon	26935132	26935408	0.00922930403216389	-	.	gene_id "ENSRNOG00000074135"; transcript_id "ENSRNOG00000074135_tx_4"; exon_id "16_26935132_26935408_-"; exonnum "1"; txlen "837";
16	ensembl	exon	26942482	26942642	0	-	.	gene_id "ENSRNOG00000074135"; gene_version "1"; transcript_id "ENSRNOT00000043305"; transcript_version "3"; exon_number "1"; gene_name "Nat3"; gene_source "ensembl"; gene_biotype "protein_coding"; transcript_name "Nat3-205"; transcript_source "ensembl"; transcript_biotype "protein_coding"; exon_id "ENSRNOE00000703937"; exon_version "1"; tag "Ensembl_canonical";
16	ensembl	five_prime_utr	26942482	26942642	0	-	.	gene_id "ENSRNOG00000074135"; gene_version "1"; transcript_id "ENSRNOT00000043305"; transcript_version "3"; gene_name "Nat3"; gene_source "ensembl"; gene_biotype "protein_coding"; transcript_name "Nat3-205"; transcript_source "ensembl"; transcript_biotype "protein_coding"; tag "Ensembl_canonical";
16	ensembl	three_prime_utr	26974601	26975425	0	-	.	gene_id "ENSRNOG00000029977"; gene_version "3"; transcript_id "ENSRNOT00000097045"; transcript_version "2"; gene_name "Nat3"; gene_source "ensembl"; gene_biotype "protein_coding"; transcript_name "Nat3-201"; transcript_source "ensembl"; transcript_biotype "protein_coding"; tag "Ensembl_canonical";
16	ensembl	gene	26974601	26976304	0	-	.	gene_id "ENSRNOG00000029977"; gene_version "3"; gene_name "Nat3"; gene_source "ensembl"; gene_biotype "protein_coding";
16	ensembl	transcript	26974601	26976304	0	-	.	gene_id "ENSRNOG00000029977"; gene_version "3"; transcript_id "ENSRNOT00000097045"; transcript_version "2"; gene_name "Nat3"; gene_source "ensembl"; gene_biotype "protein_coding"; transcript_name "Nat3-201"; transcript_source "ensembl"; transcript_biotype "protein_coding"; tag "Ensembl_canonical";
16	ensembl	exon	26974601	26976304	0	-	.	gene_id "ENSRNOG00000029977"; gene_version "3"; transcript_id "ENSRNOT00000097045"; transcript_version "2"; exon_number "1"; gene_name "Nat3"; gene_source "ensembl"; gene_biotype "protein_coding"; transcript_name "Nat3-201"; transcript_source "ensembl"; transcript_biotype "protein_coding"; exon_id "ENSRNOE00000657680"; exon_version "2"; tag "Ensembl_canonical";
16	ensembl	three_prime_utr	26974655	26975425	0	-	.	gene_id "ENSRNOG00000029977"; gene_version "3"; transcript_id "ENSRNOT00000112079"; transcript_version "2"; gene_name "Nat3"; gene_source "ensembl"; gene_biotype "protein_coding"; transcript_name "Nat3-204"; transcript_source "ensembl"; transcript_biotype "protein_coding";
16	ensembl	three_prime_utr	26974655	26975425	0	-	.	gene_id "ENSRNOG00000029977"; gene_version "3"; transcript_id "ENSRNOT00000103383"; transcript_version "2"; gene_name "Nat3"; gene_source "ensembl"; gene_biotype "protein_coding"; transcript_name "Nat3-203"; transcript_source "ensembl"; transcript_biotype "protein_coding";
16	ensembl	transcript	26974655	26976304	0	-	.	gene_id "ENSRNOG00000029977"; gene_version "3"; transcript_id "ENSRNOT00000112079"; transcript_version "2"; gene_name "Nat3"; gene_source "ensembl"; gene_biotype "protein_coding"; transcript_name "Nat3-204"; transcript_source "ensembl"; transcript_biotype "protein_coding";
16	ensembl	exon	26974655	26976304	0	-	.	gene_id "ENSRNOG00000029977"; gene_version "3"; transcript_id "ENSRNOT00000112079"; transcript_version "2"; exon_number "1"; gene_name "Nat3"; gene_source "ensembl"; gene_biotype "protein_coding"; transcript_name "Nat3-204"; transcript_source "ensembl"; transcript_biotype "protein_coding"; exon_id "ENSRNOE00000660818"; exon_version "2";
16	ensembl	transcript	26974655	26976304	0	-	.	gene_id "ENSRNOG00000029977"; gene_version "3"; transcript_id "ENSRNOT00000103383"; transcript_version "2"; gene_name "Nat3"; gene_source "ensembl"; gene_biotype "protein_coding"; transcript_name "Nat3-203"; transcript_source "ensembl"; transcript_biotype "protein_coding";
16	ensembl	exon	26974655	26976304	0	-	.	gene_id "ENSRNOG00000029977"; gene_version "3"; transcript_id "ENSRNOT00000103383"; transcript_version "2"; exon_number "1"; gene_name "Nat3"; gene_source "ensembl"; gene_biotype "protein_coding"; transcript_name "Nat3-203"; transcript_source "ensembl"; transcript_biotype "protein_coding"; exon_id "ENSRNOE00000660818"; exon_version "2";
16	ensembl	three_prime_utr	26974733	26975425	0	-	.	gene_id "ENSRNOG00000029977"; gene_version "3"; transcript_id "ENSRNOT00000101421"; transcript_version "2"; gene_name "Nat3"; gene_source "ensembl"; gene_biotype "protein_coding"; transcript_name "Nat3-202"; transcript_source "ensembl"; transcript_biotype "protein_coding";
16	ensembl	transcript	26974733	26976304	0	-	.	gene_id "ENSRNOG00000029977"; gene_version "3"; transcript_id "ENSRNOT00000101421"; transcript_version "2"; gene_name "Nat3"; gene_source "ensembl"; gene_biotype "protein_coding"; transcript_name "Nat3-202"; transcript_source "ensembl"; transcript_biotype "protein_coding";
16	ensembl	exon	26974733	26976304	0	-	.	gene_id "ENSRNOG00000029977"; gene_version "3"; transcript_id "ENSRNOT00000101421"; transcript_version "2"; exon_number "1"; gene_name "Nat3"; gene_source "ensembl"; gene_biotype "protein_coding"; transcript_name "Nat3-202"; transcript_source "ensembl"; transcript_biotype "protein_coding"; exon_id "ENSRNOE00000594279"; exon_version "2";
16	ENSEMBL114_rn	exon	26974733	26976304	2.20394001170115	-	.	gene_id "ENSRNOG00000029977"; transcript_id "ENSRNOG00000029977_tx_10"; exon_id "16_26974733_26976304_-"; exonnum "3"; txlen "1929";
16	ENSEMBL114_rn	exon	26974733	26976304	1.99839756919768	-	.	gene_id "ENSRNOG00000029977"; transcript_id "ENSRNOG00000029977_tx_11"; exon_id "16_26974733_26976304_-"; exonnum "2"; txlen "1620";
16	ENSEMBL114_rn	exon	26974733	26976304	1.93168897862627	-	.	gene_id "ENSRNOG00000029977"; transcript_id "ENSRNOG00000029977_tx_12"; exon_id "16_26974733_26976304_-"; exonnum "3"; txlen "1895";
16	ENSEMBL114_rn	exon	26974733	26976304	4.32433458180476	-	.	gene_id "ENSRNOG00000029977"; transcript_id "ENSRNOG00000029977_tx_8"; exon_id "16_26974733_26976304_-"; exonnum "2"; txlen "1654";
16	ensembl	stop_codon	26975426	26975428	0	-	0	gene_id "ENSRNOG00000029977"; gene_version "3"; transcript_id "ENSRNOT00000101421"; transcript_version "2"; exon_number "1"; gene_name "Nat3"; gene_source "ensembl"; gene_biotype "protein_coding"; transcript_name "Nat3-202"; transcript_source "ensembl"; transcript_biotype "protein_coding";
16	ensembl	stop_codon	26975426	26975428	0	-	0	gene_id "ENSRNOG00000029977"; gene_version "3"; transcript_id "ENSRNOT00000112079"; transcript_version "2"; exon_number "1"; gene_name "Nat3"; gene_source "ensembl"; gene_biotype "protein_coding"; transcript_name "Nat3-204"; transcript_source "ensembl"; transcript_biotype "protein_coding";
16	ensembl	stop_codon	26975426	26975428	0	-	0	gene_id "ENSRNOG00000029977"; gene_version "3"; transcript_id "ENSRNOT00000103383"; transcript_version "2"; exon_number "1"; gene_name "Nat3"; gene_source "ensembl"; gene_biotype "protein_coding"; transcript_name "Nat3-203"; transcript_source "ensembl"; transcript_biotype "protein_coding";
16	ensembl	stop_codon	26975426	26975428	0	-	0	gene_id "ENSRNOG00000029977"; gene_version "3"; transcript_id "ENSRNOT00000097045"; transcript_version "2"; exon_number "1"; gene_name "Nat3"; gene_source "ensembl"; gene_biotype "protein_coding"; transcript_name "Nat3-201"; transcript_source "ensembl"; transcript_biotype "protein_coding"; tag "Ensembl_canonical";
16	ensembl	CDS	26975429	26976298	0	-	0	gene_id "ENSRNOG00000029977"; gene_version "3"; transcript_id "ENSRNOT00000101421"; transcript_version "2"; exon_number "1"; gene_name "Nat3"; gene_source "ensembl"; gene_biotype "protein_coding"; transcript_name "Nat3-202"; transcript_source "ensembl"; transcript_biotype "protein_coding"; protein_id "ENSRNOP00000087047"; protein_version "1";
16	ensembl	CDS	26975429	26976298	0	-	0	gene_id "ENSRNOG00000029977"; gene_version "3"; transcript_id "ENSRNOT00000112079"; transcript_version "2"; exon_number "1"; gene_name "Nat3"; gene_source "ensembl"; gene_biotype "protein_coding"; transcript_name "Nat3-204"; transcript_source "ensembl"; transcript_biotype "protein_coding"; protein_id "ENSRNOP00000086070"; protein_version "1";
16	ensembl	CDS	26975429	26976298	0	-	0	gene_id "ENSRNOG00000029977"; gene_version "3"; transcript_id "ENSRNOT00000103383"; transcript_version "2"; exon_number "1"; gene_name "Nat3"; gene_source "ensembl"; gene_biotype "protein_coding"; transcript_name "Nat3-203"; transcript_source "ensembl"; transcript_biotype "protein_coding"; protein_id "ENSRNOP00000086204"; protein_version "1";
16	ensembl	CDS	26975429	26976298	0	-	0	gene_id "ENSRNOG00000029977"; gene_version "3"; transcript_id "ENSRNOT00000097045"; transcript_version "2"; exon_number "1"; gene_name "Nat3"; gene_source "ensembl"; gene_biotype "protein_coding"; transcript_name "Nat3-201"; transcript_source "ensembl"; transcript_biotype "protein_coding"; protein_id "ENSRNOP00000078955"; protein_version "2"; tag "Ensembl_canonical";
16	ensembl	start_codon	26976296	26976298	0	-	0	gene_id "ENSRNOG00000029977"; gene_version "3"; transcript_id "ENSRNOT00000101421"; transcript_version "2"; exon_number "1"; gene_name "Nat3"; gene_source "ensembl"; gene_biotype "protein_coding"; transcript_name "Nat3-202"; transcript_source "ensembl"; transcript_biotype "protein_coding";
16	ensembl	start_codon	26976296	26976298	0	-	0	gene_id "ENSRNOG00000029977"; gene_version "3"; transcript_id "ENSRNOT00000112079"; transcript_version "2"; exon_number "1"; gene_name "Nat3"; gene_source "ensembl"; gene_biotype "protein_coding"; transcript_name "Nat3-204"; transcript_source "ensembl"; transcript_biotype "protein_coding";
16	ensembl	start_codon	26976296	26976298	0	-	0	gene_id "ENSRNOG00000029977"; gene_version "3"; transcript_id "ENSRNOT00000103383"; transcript_version "2"; exon_number "1"; gene_name "Nat3"; gene_source "ensembl"; gene_biotype "protein_coding"; transcript_name "Nat3-203"; transcript_source "ensembl"; transcript_biotype "protein_coding";
16	ensembl	start_codon	26976296	26976298	0	-	0	gene_id "ENSRNOG00000029977"; gene_version "3"; transcript_id "ENSRNOT00000097045"; transcript_version "2"; exon_number "1"; gene_name "Nat3"; gene_source "ensembl"; gene_biotype "protein_coding"; transcript_name "Nat3-201"; transcript_source "ensembl"; transcript_biotype "protein_coding"; tag "Ensembl_canonical";
16	ensembl	five_prime_utr	26976299	26976304	0	-	.	gene_id "ENSRNOG00000029977"; gene_version "3"; transcript_id "ENSRNOT00000101421"; transcript_version "2"; gene_name "Nat3"; gene_source "ensembl"; gene_biotype "protein_coding"; transcript_name "Nat3-202"; transcript_source "ensembl"; transcript_biotype "protein_coding";
16	ensembl	five_prime_utr	26976299	26976304	0	-	.	gene_id "ENSRNOG00000029977"; gene_version "3"; transcript_id "ENSRNOT00000112079"; transcript_version "2"; gene_name "Nat3"; gene_source "ensembl"; gene_biotype "protein_coding"; transcript_name "Nat3-204"; transcript_source "ensembl"; transcript_biotype "protein_coding";
16	ensembl	five_prime_utr	26976299	26976304	0	-	.	gene_id "ENSRNOG00000029977"; gene_version "3"; transcript_id "ENSRNOT00000103383"; transcript_version "2"; gene_name "Nat3"; gene_source "ensembl"; gene_biotype "protein_coding"; transcript_name "Nat3-203"; transcript_source "ensembl"; transcript_biotype "protein_coding";
16	ensembl	five_prime_utr	26976299	26976304	0	-	.	gene_id "ENSRNOG00000029977"; gene_version "3"; transcript_id "ENSRNOT00000097045"; transcript_version "2"; gene_name "Nat3"; gene_source "ensembl"; gene_biotype "protein_coding"; transcript_name "Nat3-201"; transcript_source "ensembl"; transcript_biotype "protein_coding"; tag "Ensembl_canonical";
16	ensembl	three_prime_utr	26982625	26985648	0	-	.	gene_id "ENSRNOG00000049498"; gene_version "3"; transcript_id "ENSRNOT00000107612"; transcript_version "2"; gene_name "Nat2"; gene_source "ensembl"; gene_biotype "protein_coding"; transcript_name "Nat2-204"; transcript_source "ensembl"; transcript_biotype "protein_coding"; tag "Ensembl_canonical";
16	ensembl	three_prime_utr	26982625	26985648	0	-	.	gene_id "ENSRNOG00000049498"; gene_version "3"; transcript_id "ENSRNOT00000018854"; transcript_version "8"; gene_name "Nat2"; gene_source "ensembl"; gene_biotype "protein_coding"; transcript_name "Nat2-201"; transcript_source "ensembl"; transcript_biotype "protein_coding";
16	ensembl	three_prime_utr	26982625	26985648	0	-	.	gene_id "ENSRNOG00000049498"; gene_version "3"; transcript_id "ENSRNOT00000143414"; transcript_version "1"; gene_name "Nat2"; gene_source "ensembl"; gene_biotype "protein_coding"; transcript_name "Nat2-205"; transcript_source "ensembl"; transcript_biotype "protein_coding";
16	ensembl	gene	26982625	26986527	0	-	.	gene_id "ENSRNOG00000049498"; gene_version "3"; gene_name "Nat2"; gene_source "ensembl"; gene_biotype "protein_coding";
16	ensembl	transcript	26982625	26986527	0	-	.	gene_id "ENSRNOG00000049498"; gene_version "3"; transcript_id "ENSRNOT00000107612"; transcript_version "2"; gene_name "Nat2"; gene_source "ensembl"; gene_biotype "protein_coding"; transcript_name "Nat2-204"; transcript_source "ensembl"; transcript_biotype "protein_coding"; tag "Ensembl_canonical";
16	ensembl	exon	26982625	26986527	0	-	.	gene_id "ENSRNOG00000049498"; gene_version "3"; transcript_id "ENSRNOT00000107612"; transcript_version "2"; exon_number "1"; gene_name "Nat2"; gene_source "ensembl"; gene_biotype "protein_coding"; transcript_name "Nat2-204"; transcript_source "ensembl"; transcript_biotype "protein_coding"; exon_id "ENSRNOE00000656825"; exon_version "2"; tag "Ensembl_canonical";
16	ensembl	transcript	26982625	26986527	0	-	.	gene_id "ENSRNOG00000049498"; gene_version "3"; transcript_id "ENSRNOT00000018854"; transcript_version "8"; gene_name "Nat2"; gene_source "ensembl"; gene_biotype "protein_coding"; transcript_name "Nat2-201"; transcript_source "ensembl"; transcript_biotype "protein_coding";
16	ensembl	exon	26982625	26986527	0	-	.	gene_id "ENSRNOG00000049498"; gene_version "3"; transcript_id "ENSRNOT00000018854"; transcript_version "8"; exon_number "1"; gene_name "Nat2"; gene_source "ensembl"; gene_biotype "protein_coding"; transcript_name "Nat2-201"; transcript_source "ensembl"; transcript_biotype "protein_coding"; exon_id "ENSRNOE00000656825"; exon_version "2";
16	ensembl	transcript	26982625	26986527	0	-	.	gene_id "ENSRNOG00000049498"; gene_version "3"; transcript_id "ENSRNOT00000143414"; transcript_version "1"; gene_name "Nat2"; gene_source "ensembl"; gene_biotype "protein_coding"; transcript_name "Nat2-205"; transcript_source "ensembl"; transcript_biotype "protein_coding";
16	ensembl	exon	26982625	26986527	0	-	.	gene_id "ENSRNOG00000049498"; gene_version "3"; transcript_id "ENSRNOT00000143414"; transcript_version "1"; exon_number "1"; gene_name "Nat2"; gene_source "ensembl"; gene_biotype "protein_coding"; transcript_name "Nat2-205"; transcript_source "ensembl"; transcript_biotype "protein_coding"; exon_id "ENSRNOE00000656825"; exon_version "2";
16	ensembl	three_prime_utr	26982710	26985648	0	-	.	gene_id "ENSRNOG00000049498"; gene_version "3"; transcript_id "ENSRNOT00000098891"; transcript_version "2"; gene_name "Nat2"; gene_source "ensembl"; gene_biotype "protein_coding"; transcript_name "Nat2-203"; transcript_source "ensembl"; transcript_biotype "protein_coding";
16	ensembl	transcript	26982710	26986527	0	-	.	gene_id "ENSRNOG00000049498"; gene_version "3"; transcript_id "ENSRNOT00000098891"; transcript_version "2"; gene_name "Nat2"; gene_source "ensembl"; gene_biotype "protein_coding"; transcript_name "Nat2-203"; transcript_source "ensembl"; transcript_biotype "protein_coding";
16	ensembl	exon	26982710	26986527	0	-	.	gene_id "ENSRNOG00000049498"; gene_version "3"; transcript_id "ENSRNOT00000098891"; transcript_version "2"; exon_number "1"; gene_name "Nat2"; gene_source "ensembl"; gene_biotype "protein_coding"; transcript_name "Nat2-203"; transcript_source "ensembl"; transcript_biotype "protein_coding"; exon_id "ENSRNOE00000625640"; exon_version "2";
16	ensembl	three_prime_utr	26982732	26985648	0	-	.	gene_id "ENSRNOG00000049498"; gene_version "3"; transcript_id "ENSRNOT00000090726"; transcript_version "3"; gene_name "Nat2"; gene_source "ensembl"; gene_biotype "protein_coding"; transcript_name "Nat2-202"; transcript_source "ensembl"; transcript_biotype "protein_coding";
16	ensembl	transcript	26982732	26986527	0	-	.	gene_id "ENSRNOG00000049498"; gene_version "3"; transcript_id "ENSRNOT00000090726"; transcript_version "3"; gene_name "Nat2"; gene_source "ensembl"; gene_biotype "protein_coding"; transcript_name "Nat2-202"; transcript_source "ensembl"; transcript_biotype "protein_coding";
16	ensembl	exon	26982732	26986527	0	-	.	gene_id "ENSRNOG00000049498"; gene_version "3"; transcript_id "ENSRNOT00000090726"; transcript_version "3"; exon_number "1"; gene_name "Nat2"; gene_source "ensembl"; gene_biotype "protein_coding"; transcript_name "Nat2-202"; transcript_source "ensembl"; transcript_biotype "protein_coding"; exon_id "ENSRNOE00000624091"; exon_version "2";
16	ensembl	stop_codon	26985649	26985651	0	-	0	gene_id "ENSRNOG00000049498"; gene_version "3"; transcript_id "ENSRNOT00000090726"; transcript_version "3"; exon_number "1"; gene_name "Nat2"; gene_source "ensembl"; gene_biotype "protein_coding"; transcript_name "Nat2-202"; transcript_source "ensembl"; transcript_biotype "protein_coding";
16	ensembl	stop_codon	26985649	26985651	0	-	0	gene_id "ENSRNOG00000049498"; gene_version "3"; transcript_id "ENSRNOT00000098891"; transcript_version "2"; exon_number "1"; gene_name "Nat2"; gene_source "ensembl"; gene_biotype "protein_coding"; transcript_name "Nat2-203"; transcript_source "ensembl"; transcript_biotype "protein_coding";
16	ensembl	stop_codon	26985649	26985651	0	-	0	gene_id "ENSRNOG00000049498"; gene_version "3"; transcript_id "ENSRNOT00000107612"; transcript_version "2"; exon_number "1"; gene_name "Nat2"; gene_source "ensembl"; gene_biotype "protein_coding"; transcript_name "Nat2-204"; transcript_source "ensembl"; transcript_biotype "protein_coding"; tag "Ensembl_canonical";
16	ensembl	stop_codon	26985649	26985651	0	-	0	gene_id "ENSRNOG00000049498"; gene_version "3"; transcript_id "ENSRNOT00000018854"; transcript_version "8"; exon_number "1"; gene_name "Nat2"; gene_source "ensembl"; gene_biotype "protein_coding"; transcript_name "Nat2-201"; transcript_source "ensembl"; transcript_biotype "protein_coding";
16	ensembl	stop_codon	26985649	26985651	0	-	0	gene_id "ENSRNOG00000049498"; gene_version "3"; transcript_id "ENSRNOT00000143414"; transcript_version "1"; exon_number "1"; gene_name "Nat2"; gene_source "ensembl"; gene_biotype "protein_coding"; transcript_name "Nat2-205"; transcript_source "ensembl"; transcript_biotype "protein_coding";
16	ensembl	CDS	26985652	26986521	0	-	0	gene_id "ENSRNOG00000049498"; gene_version "3"; transcript_id "ENSRNOT00000090726"; transcript_version "3"; exon_number "1"; gene_name "Nat2"; gene_source "ensembl"; gene_biotype "protein_coding"; transcript_name "Nat2-202"; transcript_source "ensembl"; transcript_biotype "protein_coding"; protein_id "ENSRNOP00000070053"; protein_version "1";
16	ensembl	CDS	26985652	26986521	0	-	0	gene_id "ENSRNOG00000049498"; gene_version "3"; transcript_id "ENSRNOT00000098891"; transcript_version "2"; exon_number "1"; gene_name "Nat2"; gene_source "ensembl"; gene_biotype "protein_coding"; transcript_name "Nat2-203"; transcript_source "ensembl"; transcript_biotype "protein_coding"; protein_id "ENSRNOP00000086542"; protein_version "1";
16	ensembl	CDS	26985652	26986521	0	-	0	gene_id "ENSRNOG00000049498"; gene_version "3"; transcript_id "ENSRNOT00000107612"; transcript_version "2"; exon_number "1"; gene_name "Nat2"; gene_source "ensembl"; gene_biotype "protein_coding"; transcript_name "Nat2-204"; transcript_source "ensembl"; transcript_biotype "protein_coding"; protein_id "ENSRNOP00000086645"; protein_version "1"; tag "Ensembl_canonical";
16	ensembl	CDS	26985652	26986521	0	-	0	gene_id "ENSRNOG00000049498"; gene_version "3"; transcript_id "ENSRNOT00000018854"; transcript_version "8"; exon_number "1"; gene_name "Nat2"; gene_source "ensembl"; gene_biotype "protein_coding"; transcript_name "Nat2-201"; transcript_source "ensembl"; transcript_biotype "protein_coding"; protein_id "ENSRNOP00000018854"; protein_version "3";
16	ensembl	CDS	26985652	26986521	0	-	0	gene_id "ENSRNOG00000049498"; gene_version "3"; transcript_id "ENSRNOT00000143414"; transcript_version "1"; exon_number "1"; gene_name "Nat2"; gene_source "ensembl"; gene_biotype "protein_coding"; transcript_name "Nat2-205"; transcript_source "ensembl"; transcript_biotype "protein_coding"; protein_id "ENSRNOP00000108530"; protein_version "1";
16	ensembl	start_codon	26986519	26986521	0	-	0	gene_id "ENSRNOG00000049498"; gene_version "3"; transcript_id "ENSRNOT00000090726"; transcript_version "3"; exon_number "1"; gene_name "Nat2"; gene_source "ensembl"; gene_biotype "protein_coding"; transcript_name "Nat2-202"; transcript_source "ensembl"; transcript_biotype "protein_coding";
16	ensembl	start_codon	26986519	26986521	0	-	0	gene_id "ENSRNOG00000049498"; gene_version "3"; transcript_id "ENSRNOT00000098891"; transcript_version "2"; exon_number "1"; gene_name "Nat2"; gene_source "ensembl"; gene_biotype "protein_coding"; transcript_name "Nat2-203"; transcript_source "ensembl"; transcript_biotype "protein_coding";
16	ensembl	start_codon	26986519	26986521	0	-	0	gene_id "ENSRNOG00000049498"; gene_version "3"; transcript_id "ENSRNOT00000107612"; transcript_version "2"; exon_number "1"; gene_name "Nat2"; gene_source "ensembl"; gene_biotype "protein_coding"; transcript_name "Nat2-204"; transcript_source "ensembl"; transcript_biotype "protein_coding"; tag "Ensembl_canonical";
16	ensembl	start_codon	26986519	26986521	0	-	0	gene_id "ENSRNOG00000049498"; gene_version "3"; transcript_id "ENSRNOT00000018854"; transcript_version "8"; exon_number "1"; gene_name "Nat2"; gene_source "ensembl"; gene_biotype "protein_coding"; transcript_name "Nat2-201"; transcript_source "ensembl"; transcript_biotype "protein_coding";
16	ensembl	start_codon	26986519	26986521	0	-	0	gene_id "ENSRNOG00000049498"; gene_version "3"; transcript_id "ENSRNOT00000143414"; transcript_version "1"; exon_number "1"; gene_name "Nat2"; gene_source "ensembl"; gene_biotype "protein_coding"; transcript_name "Nat2-205"; transcript_source "ensembl"; transcript_biotype "protein_coding";
16	ensembl	five_prime_utr	26986522	26986527	0	-	.	gene_id "ENSRNOG00000049498"; gene_version "3"; transcript_id "ENSRNOT00000090726"; transcript_version "3"; gene_name "Nat2"; gene_source "ensembl"; gene_biotype "protein_coding"; transcript_name "Nat2-202"; transcript_source "ensembl"; transcript_biotype "protein_coding";
16	ensembl	five_prime_utr	26986522	26986527	0	-	.	gene_id "ENSRNOG00000049498"; gene_version "3"; transcript_id "ENSRNOT00000098891"; transcript_version "2"; gene_name "Nat2"; gene_source "ensembl"; gene_biotype "protein_coding"; transcript_name "Nat2-203"; transcript_source "ensembl"; transcript_biotype "protein_coding";
16	ensembl	five_prime_utr	26986522	26986527	0	-	.	gene_id "ENSRNOG00000049498"; gene_version "3"; transcript_id "ENSRNOT00000107612"; transcript_version "2"; gene_name "Nat2"; gene_source "ensembl"; gene_biotype "protein_coding"; transcript_name "Nat2-204"; transcript_source "ensembl"; transcript_biotype "protein_coding"; tag "Ensembl_canonical";
16	ensembl	five_prime_utr	26986522	26986527	0	-	.	gene_id "ENSRNOG00000049498"; gene_version "3"; transcript_id "ENSRNOT00000018854"; transcript_version "8"; gene_name "Nat2"; gene_source "ensembl"; gene_biotype "protein_coding"; transcript_name "Nat2-201"; transcript_source "ensembl"; transcript_biotype "protein_coding";
16	ensembl	five_prime_utr	26986522	26986527	0	-	.	gene_id "ENSRNOG00000049498"; gene_version "3"; transcript_id "ENSRNOT00000143414"; transcript_version "1"; gene_name "Nat2"; gene_source "ensembl"; gene_biotype "protein_coding"; transcript_name "Nat2-205"; transcript_source "ensembl"; transcript_biotype "protein_coding";
16	sraer114_mid	exon	26989141	26989213	7.83126882633997	-	.	gene_id "ENSRNOG00000029977"; transcript_id "ENSRNOG00000029977_tx_4"; exon_id "16_26989141_26989213_-"; exonnum "3"; txlen "509";
16	sraer114_mid	exon	26989141	26989213	5.84349920020883	-	.	gene_id "ENSRNOG00000029977"; transcript_id "ENSRNOG00000029977_tx_6"; exon_id "16_26989141_26989213_-"; exonnum "3"; txlen "550";
16	sraer114_mid	exon	26998209	26998483	2.20394001170115	-	.	gene_id "ENSRNOG00000029977"; transcript_id "ENSRNOG00000029977_tx_10"; exon_id "16_26998209_26998483_-"; exonnum "2"; txlen "1929";
16	sraer114_mid	exon	26998209	26998483	1.93168897862627	-	.	gene_id "ENSRNOG00000029977"; transcript_id "ENSRNOG00000029977_tx_12"; exon_id "16_26998209_26998483_-"; exonnum "2"; txlen "1895";
16	sraer114_mid	exon	26998209	26998483	7.83126882633997	-	.	gene_id "ENSRNOG00000029977"; transcript_id "ENSRNOG00000029977_tx_4"; exon_id "16_26998209_26998483_-"; exonnum "2"; txlen "509";
16	sraer114_mid	exon	26998209	26998483	5.84349920020883	-	.	gene_id "ENSRNOG00000029977"; transcript_id "ENSRNOG00000029977_tx_6"; exon_id "16_26998209_26998483_-"; exonnum "2"; txlen "550";
16	sraer114_ss	exon	27004699	27004900	5.84349920020883	-	.	gene_id "ENSRNOG00000029977"; transcript_id "ENSRNOG00000029977_tx_6"; exon_id "16_27004699_27004900_-"; exonnum "1"; txlen "550";
16	sraer114_ss	exon	27004976	27005136	7.83126882633997	-	.	gene_id "ENSRNOG00000029977"; transcript_id "ENSRNOG00000029977_tx_4"; exon_id "16_27004976_27005136_-"; exonnum "1"; txlen "509";
16	sraer114_ss	exon	27005058	27005139	2.20394001170115	-	.	gene_id "ENSRNOG00000029977"; transcript_id "ENSRNOG00000029977_tx_10"; exon_id "16_27005058_27005139_-"; exonnum "1"; txlen "1929";
16	sraer114_ss	exon	27005058	27005139	4.32433458180476	-	.	gene_id "ENSRNOG00000029977"; transcript_id "ENSRNOG00000029977_tx_8"; exon_id "16_27005058_27005139_-"; exonnum "1"; txlen "1654";
16	sraer114_ss	exon	27005152	27005199	1.99839756919768	-	.	gene_id "ENSRNOG00000029977"; transcript_id "ENSRNOG00000029977_tx_11"; exon_id "16_27005152_27005199_-"; exonnum "1"; txlen "1620";
16	sraer114_ss	exon	27005152	27005199	1.93168897862627	-	.	gene_id "ENSRNOG00000029977"; transcript_id "ENSRNOG00000029977_tx_12"; exon_id "16_27005152_27005199_-"; exonnum "1"; txlen "1895";
16	ensembl	exon	27236787	27237198	0	-	.	gene_id "ENSRNOG00000075557"; gene_version "1"; transcript_id "ENSRNOT00000171287"; transcript_version "1"; exon_number "11"; gene_source "ensembl"; gene_biotype "lncRNA"; transcript_source "ensembl"; transcript_biotype "lncRNA"; exon_id "ENSRNOE00000766318"; exon_version "1"; tag "Ensembl_canonical";
16	ensembl	gene	27236787	27314466	0	-	.	gene_id "ENSRNOG00000075557"; gene_version "1"; gene_source "ensembl"; gene_biotype "lncRNA";
16	ensembl	transcript	27236787	27314466	0	-	.	gene_id "ENSRNOG00000075557"; gene_version "1"; transcript_id "ENSRNOT00000171287"; transcript_version "1"; gene_source "ensembl"; gene_biotype "lncRNA"; transcript_source "ensembl"; transcript_biotype "lncRNA"; tag "Ensembl_canonical";
16	ensembl	exon	27238154	27238241	0	-	.	gene_id "ENSRNOG00000075557"; gene_version "1"; transcript_id "ENSRNOT00000171287"; transcript_version "1"; exon_number "10"; gene_source "ensembl"; gene_biotype "lncRNA"; transcript_source "ensembl"; transcript_biotype "lncRNA"; exon_id "ENSRNOE00000692891"; exon_version "1"; tag "Ensembl_canonical";
16	ensembl	exon	27239326	27239365	0	-	.	gene_id "ENSRNOG00000075557"; gene_version "1"; transcript_id "ENSRNOT00000171287"; transcript_version "1"; exon_number "9"; gene_source "ensembl"; gene_biotype "lncRNA"; transcript_source "ensembl"; transcript_biotype "lncRNA"; exon_id "ENSRNOE00000677218"; exon_version "1"; tag "Ensembl_canonical";
16	ensembl	exon	27265701	27265823	0	-	.	gene_id "ENSRNOG00000075557"; gene_version "1"; transcript_id "ENSRNOT00000171287"; transcript_version "1"; exon_number "8"; gene_source "ensembl"; gene_biotype "lncRNA"; transcript_source "ensembl"; transcript_biotype "lncRNA"; exon_id "ENSRNOE00000742553"; exon_version "1"; tag "Ensembl_canonical";
16	ensembl	exon	27266719	27266784	0	-	.	gene_id "ENSRNOG00000075557"; gene_version "1"; transcript_id "ENSRNOT00000171287"; transcript_version "1"; exon_number "7"; gene_source "ensembl"; gene_biotype "lncRNA"; transcript_source "ensembl"; transcript_biotype "lncRNA"; exon_id "ENSRNOE00000791447"; exon_version "1"; tag "Ensembl_canonical";
16	ensembl	exon	27266751	27266784	0	-	.	gene_id "ENSRNOG00000075557"; gene_version "1"; transcript_id "ENSRNOT00000140936"; transcript_version "1"; exon_number "8"; gene_source "ensembl"; gene_biotype "lncRNA"; transcript_source "ensembl"; transcript_biotype "lncRNA"; exon_id "ENSRNOE00000704307"; exon_version "1";
16	ensembl	transcript	27266751	27314466	0	-	.	gene_id "ENSRNOG00000075557"; gene_version "1"; transcript_id "ENSRNOT00000140936"; transcript_version "1"; gene_source "ensembl"; gene_biotype "lncRNA"; transcript_source "ensembl"; transcript_biotype "lncRNA";
16	ensembl	exon	27271965	27272819	0	-	.	gene_id "ENSRNOG00000075557"; gene_version "1"; transcript_id "ENSRNOT00000172303"; transcript_version "1"; exon_number "6"; gene_source "ensembl"; gene_biotype "lncRNA"; transcript_source "ensembl"; transcript_biotype "lncRNA"; exon_id "ENSRNOE00000743501"; exon_version "1";
16	ensembl	transcript	27271965	27314466	0	-	.	gene_id "ENSRNOG00000075557"; gene_version "1"; transcript_id "ENSRNOT00000172303"; transcript_version "1"; gene_source "ensembl"; gene_biotype "lncRNA"; transcript_source "ensembl"; transcript_biotype "lncRNA";
16	ensembl	exon	27272236	27272819	0	-	.	gene_id "ENSRNOG00000075557"; gene_version "1"; transcript_id "ENSRNOT00000128346"; transcript_version "1"; exon_number "3"; gene_source "ensembl"; gene_biotype "lncRNA"; transcript_source "ensembl"; transcript_biotype "lncRNA"; exon_id "ENSRNOE00000808627"; exon_version "1";
16	ensembl	transcript	27272236	27280299	0	-	.	gene_id "ENSRNOG00000075557"; gene_version "1"; transcript_id "ENSRNOT00000128346"; transcript_version "1"; gene_source "ensembl"; gene_biotype "lncRNA"; transcript_source "ensembl"; transcript_biotype "lncRNA";
16	ensembl	exon	27272674	27272819	0	-	.	gene_id "ENSRNOG00000075557"; gene_version "1"; transcript_id "ENSRNOT00000171287"; transcript_version "1"; exon_number "6"; gene_source "ensembl"; gene_biotype "lncRNA"; transcript_source "ensembl"; transcript_biotype "lncRNA"; exon_id "ENSRNOE00000752171"; exon_version "1"; tag "Ensembl_canonical";
16	ensembl	exon	27272674	27272819	0	-	.	gene_id "ENSRNOG00000075557"; gene_version "1"; transcript_id "ENSRNOT00000140936"; transcript_version "1"; exon_number "7"; gene_source "ensembl"; gene_biotype "lncRNA"; transcript_source "ensembl"; transcript_biotype "lncRNA"; exon_id "ENSRNOE00000752171"; exon_version "1";
16	ENSEMBL114_rn	exon	27272674	27272819	0.00978472999586744	-	.	gene_id "ENSRNOG00000075557"; transcript_id "ENSRNOG00000075557_tx_6"; exon_id "16_27272674_27272819_-"; exonnum "8"; txlen "1191";
16	ensembl	exon	27279183	27279812	0	-	.	gene_id "ENSRNOG00000075557"; gene_version "1"; transcript_id "ENSRNOT00000152214"; transcript_version "1"; exon_number "4"; gene_source "ensembl"; gene_biotype "lncRNA"; transcript_source "ensembl"; transcript_biotype "lncRNA"; exon_id "ENSRNOE00000677695"; exon_version "1";
16	ensembl	transcript	27279183	27314466	0	-	.	gene_id "ENSRNOG00000075557"; gene_version "1"; transcript_id "ENSRNOT00000152214"; transcript_version "1"; gene_source "ensembl"; gene_biotype "lncRNA"; transcript_source "ensembl"; transcript_biotype "lncRNA";
16	ensembl	exon	27279604	27279812	0	-	.	gene_id "ENSRNOG00000075557"; gene_version "1"; transcript_id "ENSRNOT00000171287"; transcript_version "1"; exon_number "5"; gene_source "ensembl"; gene_biotype "lncRNA"; transcript_source "ensembl"; transcript_biotype "lncRNA"; exon_id "ENSRNOE00000694588"; exon_version "1"; tag "Ensembl_canonical";
16	ensembl	exon	27279604	27279812	0	-	.	gene_id "ENSRNOG00000075557"; gene_version "1"; transcript_id "ENSRNOT00000140936"; transcript_version "1"; exon_number "6"; gene_source "ensembl"; gene_biotype "lncRNA"; transcript_source "ensembl"; transcript_biotype "lncRNA"; exon_id "ENSRNOE00000694588"; exon_version "1";
16	ensembl	exon	27279604	27279812	0	-	.	gene_id "ENSRNOG00000075557"; gene_version "1"; transcript_id "ENSRNOT00000128346"; transcript_version "1"; exon_number "2"; gene_source "ensembl"; gene_biotype "lncRNA"; transcript_source "ensembl"; transcript_biotype "lncRNA"; exon_id "ENSRNOE00000694588"; exon_version "1";
16	ENSEMBL114_rn	exon	27279604	27279812	0.00978472999586744	-	.	gene_id "ENSRNOG00000075557"; transcript_id "ENSRNOG00000075557_tx_6"; exon_id "16_27279604_27279812_-"; exonnum "7"; txlen "1191";
16	sraer114_es	exon	27280192	27280481	0.0088062569962807	-	.	gene_id "ENSRNOG00000075557"; transcript_id "ENSRNOG00000075557_tx_7"; exon_id "16_27280192_27280481_-"; exonnum "7"; txlen "1126";
16	ensembl	exon	27280279	27280299	0	-	.	gene_id "ENSRNOG00000075557"; gene_version "1"; transcript_id "ENSRNOT00000128346"; transcript_version "1"; exon_number "1"; gene_source "ensembl"; gene_biotype "lncRNA"; transcript_source "ensembl"; transcript_biotype "lncRNA"; exon_id "ENSRNOE00000782296"; exon_version "1";
16	ensembl	exon	27283661	27283821	0	-	.	gene_id "ENSRNOG00000075557"; gene_version "1"; transcript_id "ENSRNOT00000140936"; transcript_version "1"; exon_number "5"; gene_source "ensembl"; gene_biotype "lncRNA"; transcript_source "ensembl"; transcript_biotype "lncRNA"; exon_id "ENSRNOE00000767766"; exon_version "1";
16	ensembl	exon	27292870	27293026	0	-	.	gene_id "ENSRNOG00000075557"; gene_version "1"; transcript_id "ENSRNOT00000171287"; transcript_version "1"; exon_number "4"; gene_source "ensembl"; gene_biotype "lncRNA"; transcript_source "ensembl"; transcript_biotype "lncRNA"; exon_id "ENSRNOE00000699450"; exon_version "1"; tag "Ensembl_canonical";
16	ensembl	exon	27292870	27293026	0	-	.	gene_id "ENSRNOG00000075557"; gene_version "1"; transcript_id "ENSRNOT00000140936"; transcript_version "1"; exon_number "4"; gene_source "ensembl"; gene_biotype "lncRNA"; transcript_source "ensembl"; transcript_biotype "lncRNA"; exon_id "ENSRNOE00000699450"; exon_version "1";
16	ensembl	exon	27292870	27293026	0	-	.	gene_id "ENSRNOG00000075557"; gene_version "1"; transcript_id "ENSRNOT00000172303"; transcript_version "1"; exon_number "5"; gene_source "ensembl"; gene_biotype "lncRNA"; transcript_source "ensembl"; transcript_biotype "lncRNA"; exon_id "ENSRNOE00000699450"; exon_version "1";
16	ensembl	exon	27292870	27293026	0	-	.	gene_id "ENSRNOG00000075557"; gene_version "1"; transcript_id "ENSRNOT00000152214"; transcript_version "1"; exon_number "3"; gene_source "ensembl"; gene_biotype "lncRNA"; transcript_source "ensembl"; transcript_biotype "lncRNA"; exon_id "ENSRNOE00000699450"; exon_version "1";
16	ENSEMBL114_rn	exon	27292870	27293026	0.00978472999586744	-	.	gene_id "ENSRNOG00000075557"; transcript_id "ENSRNOG00000075557_tx_6"; exon_id "16_27292870_27293026_-"; exonnum "6"; txlen "1191";
16	ENSEMBL114_rn	exon	27292870	27293026	0.0088062569962807	-	.	gene_id "ENSRNOG00000075557"; transcript_id "ENSRNOG00000075557_tx_7"; exon_id "16_27292870_27293026_-"; exonnum "6"; txlen "1126";
16	ensembl	exon	27300119	27300372	0	-	.	gene_id "ENSRNOG00000075557"; gene_version "1"; transcript_id "ENSRNOT00000172303"; transcript_version "1"; exon_number "4"; gene_source "ensembl"; gene_biotype "lncRNA"; transcript_source "ensembl"; transcript_biotype "lncRNA"; exon_id "ENSRNOE00000768169"; exon_version "1";
16	ENSEMBL114_rn	exon	27300119	27300372	0.00978472999586744	-	.	gene_id "ENSRNOG00000075557"; transcript_id "ENSRNOG00000075557_tx_6"; exon_id "16_27300119_27300372_-"; exonnum "5"; txlen "1191";
16	ENSEMBL114_rn	exon	27300119	27300372	0.0088062569962807	-	.	gene_id "ENSRNOG00000075557"; transcript_id "ENSRNOG00000075557_tx_7"; exon_id "16_27300119_27300372_-"; exonnum "5"; txlen "1126";
16	ensembl	exon	27300119	27301064	0	-	.	gene_id "ENSRNOG00000075557"; gene_version "1"; transcript_id "ENSRNOT00000171287"; transcript_version "1"; exon_number "3"; gene_source "ensembl"; gene_biotype "lncRNA"; transcript_source "ensembl"; transcript_biotype "lncRNA"; exon_id "ENSRNOE00000740358"; exon_version "1"; tag "Ensembl_canonical";
16	ensembl	exon	27301016	27301064	0	-	.	gene_id "ENSRNOG00000075557"; gene_version "1"; transcript_id "ENSRNOT00000140936"; transcript_version "1"; exon_number "3"; gene_source "ensembl"; gene_biotype "lncRNA"; transcript_source "ensembl"; transcript_biotype "lncRNA"; exon_id "ENSRNOE00000694145"; exon_version "1";
16	ensembl	exon	27301016	27301064	0	-	.	gene_id "ENSRNOG00000075557"; gene_version "1"; transcript_id "ENSRNOT00000172303"; transcript_version "1"; exon_number "3"; gene_source "ensembl"; gene_biotype "lncRNA"; transcript_source "ensembl"; transcript_biotype "lncRNA"; exon_id "ENSRNOE00000694145"; exon_version "1";
16	ENSEMBL114_rn	exon	27301016	27301064	0.00978472999586744	-	.	gene_id "ENSRNOG00000075557"; transcript_id "ENSRNOG00000075557_tx_6"; exon_id "16_27301016_27301064_-"; exonnum "4"; txlen "1191";
16	ENSEMBL114_rn	exon	27301016	27301064	0.0088062569962807	-	.	gene_id "ENSRNOG00000075557"; transcript_id "ENSRNOG00000075557_tx_7"; exon_id "16_27301016_27301064_-"; exonnum "4"; txlen "1126";
16	ensembl	exon	27303670	27303795	0	-	.	gene_id "ENSRNOG00000075557"; gene_version "1"; transcript_id "ENSRNOT00000171287"; transcript_version "1"; exon_number "2"; gene_source "ensembl"; gene_biotype "lncRNA"; transcript_source "ensembl"; transcript_biotype "lncRNA"; exon_id "ENSRNOE00000770422"; exon_version "1"; tag "Ensembl_canonical";
16	ensembl	exon	27303670	27303795	0	-	.	gene_id "ENSRNOG00000075557"; gene_version "1"; transcript_id "ENSRNOT00000140936"; transcript_version "1"; exon_number "2"; gene_source "ensembl"; gene_biotype "lncRNA"; transcript_source "ensembl"; transcript_biotype "lncRNA"; exon_id "ENSRNOE00000770422"; exon_version "1";
16	ensembl	exon	27303670	27303795	0	-	.	gene_id "ENSRNOG00000075557"; gene_version "1"; transcript_id "ENSRNOT00000172303"; transcript_version "1"; exon_number "2"; gene_source "ensembl"; gene_biotype "lncRNA"; transcript_source "ensembl"; transcript_biotype "lncRNA"; exon_id "ENSRNOE00000770422"; exon_version "1";
16	ensembl	exon	27303670	27303795	0	-	.	gene_id "ENSRNOG00000075557"; gene_version "1"; transcript_id "ENSRNOT00000152214"; transcript_version "1"; exon_number "2"; gene_source "ensembl"; gene_biotype "lncRNA"; transcript_source "ensembl"; transcript_biotype "lncRNA"; exon_id "ENSRNOE00000770422"; exon_version "1";
16	ENSEMBL114_rn	exon	27303670	27303795	0.00978472999586744	-	.	gene_id "ENSRNOG00000075557"; transcript_id "ENSRNOG00000075557_tx_6"; exon_id "16_27303670_27303795_-"; exonnum "3"; txlen "1191";
16	ENSEMBL114_rn	exon	27303670	27303795	0.0088062569962807	-	.	gene_id "ENSRNOG00000075557"; transcript_id "ENSRNOG00000075557_tx_7"; exon_id "16_27303670_27303795_-"; exonnum "3"; txlen "1126";
16	ensembl	exon	27314327	27314466	0	-	.	gene_id "ENSRNOG00000075557"; gene_version "1"; transcript_id "ENSRNOT00000171287"; transcript_version "1"; exon_number "1"; gene_source "ensembl"; gene_biotype "lncRNA"; transcript_source "ensembl"; transcript_biotype "lncRNA"; exon_id "ENSRNOE00000792821"; exon_version "1"; tag "Ensembl_canonical";
16	ensembl	exon	27314327	27314466	0	-	.	gene_id "ENSRNOG00000075557"; gene_version "1"; transcript_id "ENSRNOT00000140936"; transcript_version "1"; exon_number "1"; gene_source "ensembl"; gene_biotype "lncRNA"; transcript_source "ensembl"; transcript_biotype "lncRNA"; exon_id "ENSRNOE00000792821"; exon_version "1";
16	ensembl	exon	27314327	27314466	0	-	.	gene_id "ENSRNOG00000075557"; gene_version "1"; transcript_id "ENSRNOT00000172303"; transcript_version "1"; exon_number "1"; gene_source "ensembl"; gene_biotype "lncRNA"; transcript_source "ensembl"; transcript_biotype "lncRNA"; exon_id "ENSRNOE00000792821"; exon_version "1";
16	ensembl	exon	27314327	27314466	0	-	.	gene_id "ENSRNOG00000075557"; gene_version "1"; transcript_id "ENSRNOT00000152214"; transcript_version "1"; exon_number "1"; gene_source "ensembl"; gene_biotype "lncRNA"; transcript_source "ensembl"; transcript_biotype "lncRNA"; exon_id "ENSRNOE00000792821"; exon_version "1";
16	sraer114_mid	exon	27373964	27374116	0.00978472999586744	-	.	gene_id "ENSRNOG00000075557"; transcript_id "ENSRNOG00000075557_tx_6"; exon_id "16_27373964_27374116_-"; exonnum "2"; txlen "1191";
16	sraer114_mid	exon	27373964	27374116	0.0088062569962807	-	.	gene_id "ENSRNOG00000075557"; transcript_id "ENSRNOG00000075557_tx_7"; exon_id "16_27373964_27374116_-"; exonnum "2"; txlen "1126";
16	sraer114_ss	exon	27428871	27428967	0.00978472999586744	-	.	gene_id "ENSRNOG00000075557"; transcript_id "ENSRNOG00000075557_tx_6"; exon_id "16_27428871_27428967_-"; exonnum "1"; txlen "1191";
16	sraer114_ss	exon	27428871	27428967	0.0088062569962807	-	.	gene_id "ENSRNOG00000075557"; transcript_id "ENSRNOG00000075557_tx_7"; exon_id "16_27428871_27428967_-"; exonnum "1"; txlen "1126";
16	ensembl	gene	27455936	27456021	0	-	.	gene_id "ENSRNOG00000057492"; gene_version "3"; gene_name "LOC120097582"; gene_source "ensembl"; gene_biotype "snoRNA";
16	ensembl	transcript	27455936	27456021	0	-	.	gene_id "ENSRNOG00000057492"; gene_version "3"; transcript_id "ENSRNOT00000090257"; transcript_version "3"; gene_name "LOC120097582"; gene_source "ensembl"; gene_biotype "snoRNA"; transcript_name "LOC120097582-201"; transcript_source "ensembl"; transcript_biotype "snoRNA"; tag "Ensembl_canonical";
16	ensembl	exon	27455936	27456021	0	-	.	gene_id "ENSRNOG00000057492"; gene_version "3"; transcript_id "ENSRNOT00000090257"; transcript_version "3"; exon_number "1"; gene_name "LOC120097582"; gene_source "ensembl"; gene_biotype "snoRNA"; transcript_name "LOC120097582-201"; transcript_source "ensembl"; transcript_biotype "snoRNA"; exon_id "ENSRNOE00000563403"; exon_version "1"; tag "Ensembl_canonical";
16	sraer114_es	exon	27543593	27543673	0.00601524623106677	-	.	gene_id "ENSRNOG00000082358"; transcript_id "ENSRNOG00000082358_tx_11"; exon_id "16_27543593_27543673_-"; exonnum "5"; txlen "665";
16	sraer114_es	exon	27543593	27543673	0.00375328449390555	-	.	gene_id "ENSRNOG00000082358"; transcript_id "ENSRNOG00000082358_tx_13"; exon_id "16_27543593_27543673_-"; exonnum "7"; txlen "844";
16	sraer114_es	exon	27543593	27543673	0.0224600735891229	-	.	gene_id "ENSRNOG00000082358"; transcript_id "ENSRNOG00000082358_tx_3"; exon_id "16_27543593_27543673_-"; exonnum "6"; txlen "750";
16	sraer114_es	exon	27543593	27543673	0.0188514039442196	-	.	gene_id "ENSRNOG00000082358"; transcript_id "ENSRNOG00000082358_tx_4"; exon_id "16_27543593_27543673_-"; exonnum "5"; txlen "562";
16	sraer114_es	exon	27543593	27543673	0.00872451113693514	-	.	gene_id "ENSRNOG00000082358"; transcript_id "ENSRNOG00000082358_tx_7"; exon_id "16_27543593_27543673_-"; exonnum "6"; txlen "737";
16	sraer114_es	exon	27543593	27543673	0.00769502053133303	-	.	gene_id "ENSRNOG00000082358"; transcript_id "ENSRNOG00000082358_tx_8"; exon_id "16_27543593_27543673_-"; exonnum "5"; txlen "549";
16	sraer114_mid	exon	27544546	27544630	0.00375328449390555	-	.	gene_id "ENSRNOG00000082358"; transcript_id "ENSRNOG00000082358_tx_13"; exon_id "16_27544546_27544630_-"; exonnum "6"; txlen "844";
16	sraer114_mid	exon	27544546	27544630	0.0224600735891229	-	.	gene_id "ENSRNOG00000082358"; transcript_id "ENSRNOG00000082358_tx_3"; exon_id "16_27544546_27544630_-"; exonnum "5"; txlen "750";
16	sraer114_mid	exon	27544546	27544630	0.0188514039442196	-	.	gene_id "ENSRNOG00000082358"; transcript_id "ENSRNOG00000082358_tx_4"; exon_id "16_27544546_27544630_-"; exonnum "4"; txlen "562";
16	sraer114_mid	exon	27544546	27544630	0.00872451113693514	-	.	gene_id "ENSRNOG00000082358"; transcript_id "ENSRNOG00000082358_tx_7"; exon_id "16_27544546_27544630_-"; exonnum "5"; txlen "737";
16	sraer114_mid	exon	27544546	27544630	0.00769502053133303	-	.	gene_id "ENSRNOG00000082358"; transcript_id "ENSRNOG00000082358_tx_8"; exon_id "16_27544546_27544630_-"; exonnum "4"; txlen "549";
16	sraer114_mid	exon	27545661	27545741	0.00872451113693514	-	.	gene_id "ENSRNOG00000082358"; transcript_id "ENSRNOG00000082358_tx_7"; exon_id "16_27545661_27545741_-"; exonnum "4"; txlen "737";
16	sraer114_mid	exon	27545661	27545741	0.00769502053133303	-	.	gene_id "ENSRNOG00000082358"; transcript_id "ENSRNOG00000082358_tx_8"; exon_id "16_27545661_27545741_-"; exonnum "3"; txlen "549";
16	sraer114_mid	exon	27545661	27545754	0.00601524623106677	-	.	gene_id "ENSRNOG00000082358"; transcript_id "ENSRNOG00000082358_tx_11"; exon_id "16_27545661_27545754_-"; exonnum "4"; txlen "665";
16	sraer114_mid	exon	27545661	27545754	0.00375328449390555	-	.	gene_id "ENSRNOG00000082358"; transcript_id "ENSRNOG00000082358_tx_13"; exon_id "16_27545661_27545754_-"; exonnum "5"; txlen "844";
16	sraer114_mid	exon	27545661	27545754	0.0224600735891229	-	.	gene_id "ENSRNOG00000082358"; transcript_id "ENSRNOG00000082358_tx_3"; exon_id "16_27545661_27545754_-"; exonnum "4"; txlen "750";
16	sraer114_mid	exon	27545661	27545754	0.0188514039442196	-	.	gene_id "ENSRNOG00000082358"; transcript_id "ENSRNOG00000082358_tx_4"; exon_id "16_27545661_27545754_-"; exonnum "3"; txlen "562";
16	sraer114_mid	exon	27547493	27547586	0.00375328449390555	-	.	gene_id "ENSRNOG00000082358"; transcript_id "ENSRNOG00000082358_tx_13"; exon_id "16_27547493_27547586_-"; exonnum "4"; txlen "844";
16	ensembl	exon	27585800	27586246	0	-	.	gene_id "ENSRNOG00000082358"; gene_version "1"; transcript_id "ENSRNOT00000141168"; transcript_version "1"; exon_number "3"; gene_source "ensembl"; gene_biotype "lncRNA"; transcript_source "ensembl"; transcript_biotype "lncRNA"; exon_id "ENSRNOE00000813312"; exon_version "1"; tag "Ensembl_canonical";
16	ENSEMBL114_rn	exon	27585800	27586246	0.0512544017336765	-	.	gene_id "ENSRNOG00000082358"; transcript_id "ENSRNOG00000082358_tx_1"; exon_id "16_27585800_27586246_-"; exonnum "4"; txlen "937";
16	ENSEMBL114_rn	exon	27585800	27586246	0.0371386795827983	-	.	gene_id "ENSRNOG00000082358"; transcript_id "ENSRNOG00000082358_tx_2"; exon_id "16_27585800_27586246_-"; exonnum "3"; txlen "749";
16	ensembl	transcript	27585800	27593506	0	-	.	gene_id "ENSRNOG00000082358"; gene_version "1"; transcript_id "ENSRNOT00000141168"; transcript_version "1"; gene_source "ensembl"; gene_biotype "lncRNA"; transcript_source "ensembl"; transcript_biotype "lncRNA"; tag "Ensembl_canonical";
16	ensembl	gene	27585800	27596191	0	-	.	gene_id "ENSRNOG00000082358"; gene_version "1"; gene_source "ensembl"; gene_biotype "lncRNA";
16	ensembl	exon	27590516	27590765	0	-	.	gene_id "ENSRNOG00000082358"; gene_version "1"; transcript_id "ENSRNOT00000142496"; transcript_version "1"; exon_number "3"; gene_source "ensembl"; gene_biotype "lncRNA"; transcript_source "ensembl"; transcript_biotype "lncRNA"; exon_id "ENSRNOE00000749055"; exon_version "1";
16	ensembl	transcript	27590516	27593226	0	-	.	gene_id "ENSRNOG00000082358"; gene_version "1"; transcript_id "ENSRNOT00000142496"; transcript_version "1"; gene_source "ensembl"; gene_biotype "lncRNA"; transcript_source "ensembl"; transcript_biotype "lncRNA";
16	ensembl	exon	27590533	27590765	0	-	.	gene_id "ENSRNOG00000082358"; gene_version "1"; transcript_id "ENSRNOT00000128243"; transcript_version "1"; exon_number "3"; gene_source "ensembl"; gene_biotype "lncRNA"; transcript_source "ensembl"; transcript_biotype "lncRNA"; exon_id "ENSRNOE00000687173"; exon_version "1";
16	ensembl	transcript	27590533	27596191	0	-	.	gene_id "ENSRNOG00000082358"; gene_version "1"; transcript_id "ENSRNOT00000128243"; transcript_version "1"; gene_source "ensembl"; gene_biotype "lncRNA"; transcript_source "ensembl"; transcript_biotype "lncRNA";
16	ensembl	exon	27590568	27590765	0	-	.	gene_id "ENSRNOG00000082358"; gene_version "1"; transcript_id "ENSRNOT00000140368"; transcript_version "1"; exon_number "4"; gene_source "ensembl"; gene_biotype "lncRNA"; transcript_source "ensembl"; transcript_biotype "lncRNA"; exon_id "ENSRNOE00000708466"; exon_version "1";
16	ensembl	transcript	27590568	27596191	0	-	.	gene_id "ENSRNOG00000082358"; gene_version "1"; transcript_id "ENSRNOT00000140368"; transcript_version "1"; gene_source "ensembl"; gene_biotype "lncRNA"; transcript_source "ensembl"; transcript_biotype "lncRNA";
16	sraer114_mid	exon	27590569	27590765	0.0512544017336765	-	.	gene_id "ENSRNOG00000082358"; transcript_id "ENSRNOG00000082358_tx_1"; exon_id "16_27590569_27590765_-"; exonnum "3"; txlen "937";
16	sraer114_mid	exon	27590569	27590765	0.00601524623106677	-	.	gene_id "ENSRNOG00000082358"; transcript_id "ENSRNOG00000082358_tx_11"; exon_id "16_27590569_27590765_-"; exonnum "3"; txlen "665";
16	sraer114_mid	exon	27590569	27590765	0.00375328449390555	-	.	gene_id "ENSRNOG00000082358"; transcript_id "ENSRNOG00000082358_tx_13"; exon_id "16_27590569_27590765_-"; exonnum "3"; txlen "844";
16	sraer114_mid	exon	27590569	27590765	0.0371386795827983	-	.	gene_id "ENSRNOG00000082358"; transcript_id "ENSRNOG00000082358_tx_2"; exon_id "16_27590569_27590765_-"; exonnum "2"; txlen "749";
16	sraer114_mid	exon	27590569	27590765	0.0224600735891229	-	.	gene_id "ENSRNOG00000082358"; transcript_id "ENSRNOG00000082358_tx_3"; exon_id "16_27590569_27590765_-"; exonnum "3"; txlen "750";
16	sraer114_mid	exon	27590569	27590765	0.0188514039442196	-	.	gene_id "ENSRNOG00000082358"; transcript_id "ENSRNOG00000082358_tx_4"; exon_id "16_27590569_27590765_-"; exonnum "2"; txlen "562";
16	sraer114_mid	exon	27590569	27590765	0.0116316456418699	-	.	gene_id "ENSRNOG00000082358"; transcript_id "ENSRNOG00000082358_tx_5"; exon_id "16_27590569_27590765_-"; exonnum "4"; txlen "623";
16	sraer114_mid	exon	27590569	27590765	0.0111469937401253	-	.	gene_id "ENSRNOG00000082358"; transcript_id "ENSRNOG00000082358_tx_6"; exon_id "16_27590569_27590765_-"; exonnum "4"; txlen "617";
16	sraer114_mid	exon	27590569	27590765	0.00872451113693514	-	.	gene_id "ENSRNOG00000082358"; transcript_id "ENSRNOG00000082358_tx_7"; exon_id "16_27590569_27590765_-"; exonnum "3"; txlen "737";
16	sraer114_mid	exon	27590569	27590765	0.00769502053133303	-	.	gene_id "ENSRNOG00000082358"; transcript_id "ENSRNOG00000082358_tx_8"; exon_id "16_27590569_27590765_-"; exonnum "2"; txlen "549";
16	ensembl	exon	27590573	27590765	0	-	.	gene_id "ENSRNOG00000082358"; gene_version "1"; transcript_id "ENSRNOT00000141168"; transcript_version "1"; exon_number "2"; gene_source "ensembl"; gene_biotype "lncRNA"; transcript_source "ensembl"; transcript_biotype "lncRNA"; exon_id "ENSRNOE00000801161"; exon_version "1"; tag "Ensembl_canonical";
16	ensembl	exon	27592375	27592562	0	-	.	gene_id "ENSRNOG00000082358"; gene_version "1"; transcript_id "ENSRNOT00000142496"; transcript_version "1"; exon_number "2"; gene_source "ensembl"; gene_biotype "lncRNA"; transcript_source "ensembl"; transcript_biotype "lncRNA"; exon_id "ENSRNOE00000818404"; exon_version "1";
16	ENSEMBL114_rn	exon	27592375	27592562	0.0512544017336765	-	.	gene_id "ENSRNOG00000082358"; transcript_id "ENSRNOG00000082358_tx_1"; exon_id "16_27592375_27592562_-"; exonnum "2"; txlen "937";
16	ENSEMBL114_rn	exon	27592375	27592562	0.00601524623106677	-	.	gene_id "ENSRNOG00000082358"; transcript_id "ENSRNOG00000082358_tx_11"; exon_id "16_27592375_27592562_-"; exonnum "2"; txlen "665";
16	ENSEMBL114_rn	exon	27592375	27592562	0.00375328449390555	-	.	gene_id "ENSRNOG00000082358"; transcript_id "ENSRNOG00000082358_tx_13"; exon_id "16_27592375_27592562_-"; exonnum "2"; txlen "844";
16	ENSEMBL114_rn	exon	27592375	27592562	0.0224600735891229	-	.	gene_id "ENSRNOG00000082358"; transcript_id "ENSRNOG00000082358_tx_3"; exon_id "16_27592375_27592562_-"; exonnum "2"; txlen "750";
16	ENSEMBL114_rn	exon	27592375	27592562	0.0116316456418699	-	.	gene_id "ENSRNOG00000082358"; transcript_id "ENSRNOG00000082358_tx_5"; exon_id "16_27592375_27592562_-"; exonnum "3"; txlen "623";
16	ENSEMBL114_rn	exon	27592375	27592562	0.0111469937401253	-	.	gene_id "ENSRNOG00000082358"; transcript_id "ENSRNOG00000082358_tx_6"; exon_id "16_27592375_27592562_-"; exonnum "3"; txlen "617";
16	ENSEMBL114_rn	exon	27592375	27592562	0.00872451113693514	-	.	gene_id "ENSRNOG00000082358"; transcript_id "ENSRNOG00000082358_tx_7"; exon_id "16_27592375_27592562_-"; exonnum "2"; txlen "737";
16	ensembl	exon	27592660	27592764	0	-	.	gene_id "ENSRNOG00000082358"; gene_version "1"; transcript_id "ENSRNOT00000128243"; transcript_version "1"; exon_number "2"; gene_source "ensembl"; gene_biotype "lncRNA"; transcript_source "ensembl"; transcript_biotype "lncRNA"; exon_id "ENSRNOE00000709217"; exon_version "1";
16	ensembl	exon	27592660	27592764	0	-	.	gene_id "ENSRNOG00000082358"; gene_version "1"; transcript_id "ENSRNOT00000140368"; transcript_version "1"; exon_number "3"; gene_source "ensembl"; gene_biotype "lncRNA"; transcript_source "ensembl"; transcript_biotype "lncRNA"; exon_id "ENSRNOE00000709217"; exon_version "1";
16	ENSEMBL114_rn	exon	27592660	27592764	0.0512544017336765	-	.	gene_id "ENSRNOG00000082358"; transcript_id "ENSRNOG00000082358_tx_1"; exon_id "16_27592660_27592764_-"; exonnum "1"; txlen "937";
16	ENSEMBL114_rn	exon	27592660	27592764	0.00601524623106677	-	.	gene_id "ENSRNOG00000082358"; transcript_id "ENSRNOG00000082358_tx_11"; exon_id "16_27592660_27592764_-"; exonnum "1"; txlen "665";
16	ENSEMBL114_rn	exon	27592660	27592764	0.00375328449390555	-	.	gene_id "ENSRNOG00000082358"; transcript_id "ENSRNOG00000082358_tx_13"; exon_id "16_27592660_27592764_-"; exonnum "1"; txlen "844";
16	ENSEMBL114_rn	exon	27592660	27592764	0.0371386795827983	-	.	gene_id "ENSRNOG00000082358"; transcript_id "ENSRNOG00000082358_tx_2"; exon_id "16_27592660_27592764_-"; exonnum "1"; txlen "749";
16	ENSEMBL114_rn	exon	27592660	27592764	0.0224600735891229	-	.	gene_id "ENSRNOG00000082358"; transcript_id "ENSRNOG00000082358_tx_3"; exon_id "16_27592660_27592764_-"; exonnum "1"; txlen "750";
16	ENSEMBL114_rn	exon	27592660	27592764	0.0188514039442196	-	.	gene_id "ENSRNOG00000082358"; transcript_id "ENSRNOG00000082358_tx_4"; exon_id "16_27592660_27592764_-"; exonnum "1"; txlen "562";
16	ENSEMBL114_rn	exon	27592660	27592764	0.0116316456418699	-	.	gene_id "ENSRNOG00000082358"; transcript_id "ENSRNOG00000082358_tx_5"; exon_id "16_27592660_27592764_-"; exonnum "2"; txlen "623";
16	ENSEMBL114_rn	exon	27592660	27592764	0.0111469937401253	-	.	gene_id "ENSRNOG00000082358"; transcript_id "ENSRNOG00000082358_tx_6"; exon_id "16_27592660_27592764_-"; exonnum "2"; txlen "617";
16	ENSEMBL114_rn	exon	27592660	27592764	0.00872451113693514	-	.	gene_id "ENSRNOG00000082358"; transcript_id "ENSRNOG00000082358_tx_7"; exon_id "16_27592660_27592764_-"; exonnum "1"; txlen "737";
16	ENSEMBL114_rn	exon	27592660	27592764	0.00769502053133303	-	.	gene_id "ENSRNOG00000082358"; transcript_id "ENSRNOG00000082358_tx_8"; exon_id "16_27592660_27592764_-"; exonnum "1"; txlen "549";
16	ensembl	exon	27592660	27593226	0	-	.	gene_id "ENSRNOG00000082358"; gene_version "1"; transcript_id "ENSRNOT00000142496"; transcript_version "1"; exon_number "1"; gene_source "ensembl"; gene_biotype "lncRNA"; transcript_source "ensembl"; transcript_biotype "lncRNA"; exon_id "ENSRNOE00000677732"; exon_version "1";
16	ensembl	exon	27592660	27593506	0	-	.	gene_id "ENSRNOG00000082358"; gene_version "1"; transcript_id "ENSRNOT00000141168"; transcript_version "1"; exon_number "1"; gene_source "ensembl"; gene_biotype "lncRNA"; transcript_source "ensembl"; transcript_biotype "lncRNA"; exon_id "ENSRNOE00000764755"; exon_version "1"; tag "Ensembl_canonical";
16	ensembl	exon	27595683	27595815	0	-	.	gene_id "ENSRNOG00000082358"; gene_version "1"; transcript_id "ENSRNOT00000140368"; transcript_version "1"; exon_number "2"; gene_source "ensembl"; gene_biotype "lncRNA"; transcript_source "ensembl"; transcript_biotype "lncRNA"; exon_id "ENSRNOE00000766333"; exon_version "1";
16	ENSEMBL114_rn	exon	27595683	27595815	0.0116316456418699	-	.	gene_id "ENSRNOG00000082358"; transcript_id "ENSRNOG00000082358_tx_5"; exon_id "16_27595683_27595815_-"; exonnum "1"; txlen "623";
16	ensembl	exon	27596065	27596191	0	-	.	gene_id "ENSRNOG00000082358"; gene_version "1"; transcript_id "ENSRNOT00000128243"; transcript_version "1"; exon_number "1"; gene_source "ensembl"; gene_biotype "lncRNA"; transcript_source "ensembl"; transcript_biotype "lncRNA"; exon_id "ENSRNOE00000681934"; exon_version "1";
16	ensembl	exon	27596065	27596191	0	-	.	gene_id "ENSRNOG00000082358"; gene_version "1"; transcript_id "ENSRNOT00000140368"; transcript_version "1"; exon_number "1"; gene_source "ensembl"; gene_biotype "lncRNA"; transcript_source "ensembl"; transcript_biotype "lncRNA"; exon_id "ENSRNOE00000681934"; exon_version "1";
16	ENSEMBL114_rn	exon	27596065	27596191	0.0111469937401253	-	.	gene_id "ENSRNOG00000082358"; transcript_id "ENSRNOG00000082358_tx_6"; exon_id "16_27596065_27596191_-"; exonnum "1"; txlen "617";
16	ensembl	exon	27597736	27598528	0	-	.	gene_id "ENSRNOG00000087012"; gene_version "1"; transcript_id "ENSRNOT00000169509"; transcript_version "1"; exon_number "2"; gene_source "ensembl"; gene_biotype "lncRNA"; transcript_source "ensembl"; transcript_biotype "lncRNA"; exon_id "ENSRNOE00000742659"; exon_version "1"; tag "Ensembl_canonical";
16	ensembl	gene	27597736	27600047	0	-	.	gene_id "ENSRNOG00000087012"; gene_version "1"; gene_source "ensembl"; gene_biotype "lncRNA";
16	ensembl	transcript	27597736	27600047	0	-	.	gene_id "ENSRNOG00000087012"; gene_version "1"; transcript_id "ENSRNOT00000169509"; transcript_version "1"; gene_source "ensembl"; gene_biotype "lncRNA"; transcript_source "ensembl"; transcript_biotype "lncRNA"; tag "Ensembl_canonical";
16	ensembl	exon	27598642	27600047	0	-	.	gene_id "ENSRNOG00000087012"; gene_version "1"; transcript_id "ENSRNOT00000169509"; transcript_version "1"; exon_number "1"; gene_source "ensembl"; gene_biotype "lncRNA"; transcript_source "ensembl"; transcript_biotype "lncRNA"; exon_id "ENSRNOE00000723847"; exon_version "1"; tag "Ensembl_canonical";
16	ensembl	three_prime_utr	27603918	27604918	0	-	.	gene_id "ENSRNOG00000026403"; gene_version "8"; transcript_id "ENSRNOT00000033916"; transcript_version "8"; gene_name "Naf1"; gene_source "ensembl"; gene_biotype "protein_coding"; transcript_name "Naf1-201"; transcript_source "ensembl"; transcript_biotype "protein_coding"; tag "Ensembl_canonical";
16	ensembl	exon	27603918	27605358	0	-	.	gene_id "ENSRNOG00000026403"; gene_version "8"; transcript_id "ENSRNOT00000033916"; transcript_version "8"; exon_number "8"; gene_name "Naf1"; gene_source "ensembl"; gene_biotype "protein_coding"; transcript_name "Naf1-201"; transcript_source "ensembl"; transcript_biotype "protein_coding"; exon_id "ENSRNOE00000562003"; exon_version "3"; tag "Ensembl_canonical";
16	ensembl	gene	27603918	27634963	0	-	.	gene_id "ENSRNOG00000026403"; gene_version "8"; gene_name "Naf1"; gene_source "ensembl"; gene_biotype "protein_coding";
16	ensembl	transcript	27603918	27634963	0	-	.	gene_id "ENSRNOG00000026403"; gene_version "8"; transcript_id "ENSRNOT00000033916"; transcript_version "8"; gene_name "Naf1"; gene_source "ensembl"; gene_biotype "protein_coding"; transcript_name "Naf1-201"; transcript_source "ensembl"; transcript_biotype "protein_coding"; tag "Ensembl_canonical";
16	ensembl	stop_codon	27604919	27604921	0	-	0	gene_id "ENSRNOG00000026403"; gene_version "8"; transcript_id "ENSRNOT00000033916"; transcript_version "8"; exon_number "8"; gene_name "Naf1"; gene_source "ensembl"; gene_biotype "protein_coding"; transcript_name "Naf1-201"; transcript_source "ensembl"; transcript_biotype "protein_coding"; tag "Ensembl_canonical";
16	ensembl	CDS	27604922	27605358	0	-	2	gene_id "ENSRNOG00000026403"; gene_version "8"; transcript_id "ENSRNOT00000033916"; transcript_version "8"; exon_number "8"; gene_name "Naf1"; gene_source "ensembl"; gene_biotype "protein_coding"; transcript_name "Naf1-201"; transcript_source "ensembl"; transcript_biotype "protein_coding"; protein_id "ENSRNOP00000031163"; protein_version "8"; tag "Ensembl_canonical";
16	sraer114_es	exon	27604943	27605364	201.194410640841	-	.	gene_id "ENSRNOG00000026403"; transcript_id "ENSRNOG00000026403_tx_1"; exon_id "16_27604943_27605364_-"; exonnum "8"; txlen "1455";
16	sraer114_es	exon	27604943	27605364	21.0897749722484	-	.	gene_id "ENSRNOG00000026403"; transcript_id "ENSRNOG00000026403_tx_2"; exon_id "16_27604943_27605364_-"; exonnum "9"; txlen "1559";
16	sraer114_es	exon	27604943	27605364	0.522295838751787	-	.	gene_id "ENSRNOG00000026403"; transcript_id "ENSRNOG00000026403_tx_3"; exon_id "16_27604943_27605364_-"; exonnum "10"; txlen "1729";
16	sraer114_es	exon	27604943	27605364	0.120746268934253	-	.	gene_id "ENSRNOG00000026403"; transcript_id "ENSRNOG00000026403_tx_4"; exon_id "16_27604943_27605364_-"; exonnum "10"; txlen "1641";
16	ensembl	exon	27606505	27606607	0	-	.	gene_id "ENSRNOG00000026403"; gene_version "8"; transcript_id "ENSRNOT00000033916"; transcript_version "8"; exon_number "7"; gene_name "Naf1"; gene_source "ensembl"; gene_biotype "protein_coding"; transcript_name "Naf1-201"; transcript_source "ensembl"; transcript_biotype "protein_coding"; exon_id "ENSRNOE00000221354"; exon_version "1"; tag "Ensembl_canonical";
16	ensembl	CDS	27606505	27606607	0	-	0	gene_id "ENSRNOG00000026403"; gene_version "8"; transcript_id "ENSRNOT00000033916"; transcript_version "8"; exon_number "7"; gene_name "Naf1"; gene_source "ensembl"; gene_biotype "protein_coding"; transcript_name "Naf1-201"; transcript_source "ensembl"; transcript_biotype "protein_coding"; protein_id "ENSRNOP00000031163"; protein_version "8"; tag "Ensembl_canonical";
16	ENSEMBL114_rn	exon	27606505	27606607	201.194410640841	-	.	gene_id "ENSRNOG00000026403"; transcript_id "ENSRNOG00000026403_tx_1"; exon_id "16_27606505_27606607_-"; exonnum "7"; txlen "1455";
16	ENSEMBL114_rn	exon	27606505	27606607	21.0897749722484	-	.	gene_id "ENSRNOG00000026403"; transcript_id "ENSRNOG00000026403_tx_2"; exon_id "16_27606505_27606607_-"; exonnum "8"; txlen "1559";
16	ENSEMBL114_rn	exon	27606505	27606607	0.522295838751787	-	.	gene_id "ENSRNOG00000026403"; transcript_id "ENSRNOG00000026403_tx_3"; exon_id "16_27606505_27606607_-"; exonnum "9"; txlen "1729";
16	ENSEMBL114_rn	exon	27606505	27606607	0.120746268934253	-	.	gene_id "ENSRNOG00000026403"; transcript_id "ENSRNOG00000026403_tx_4"; exon_id "16_27606505_27606607_-"; exonnum "9"; txlen "1641";
16	ensembl	exon	27608511	27608562	0	-	.	gene_id "ENSRNOG00000026403"; gene_version "8"; transcript_id "ENSRNOT00000033916"; transcript_version "8"; exon_number "6"; gene_name "Naf1"; gene_source "ensembl"; gene_biotype "protein_coding"; transcript_name "Naf1-201"; transcript_source "ensembl"; transcript_biotype "protein_coding"; exon_id "ENSRNOE00000221361"; exon_version "1"; tag "Ensembl_canonical";
16	ensembl	CDS	27608511	27608562	0	-	1	gene_id "ENSRNOG00000026403"; gene_version "8"; transcript_id "ENSRNOT00000033916"; transcript_version "8"; exon_number "6"; gene_name "Naf1"; gene_source "ensembl"; gene_biotype "protein_coding"; transcript_name "Naf1-201"; transcript_source "ensembl"; transcript_biotype "protein_coding"; protein_id "ENSRNOP00000031163"; protein_version "8"; tag "Ensembl_canonical";
16	ENSEMBL114_rn	exon	27608511	27608562	201.194410640841	-	.	gene_id "ENSRNOG00000026403"; transcript_id "ENSRNOG00000026403_tx_1"; exon_id "16_27608511_27608562_-"; exonnum "6"; txlen "1455";
16	ENSEMBL114_rn	exon	27608511	27608562	21.0897749722484	-	.	gene_id "ENSRNOG00000026403"; transcript_id "ENSRNOG00000026403_tx_2"; exon_id "16_27608511_27608562_-"; exonnum "7"; txlen "1559";
16	ENSEMBL114_rn	exon	27608511	27608562	0.522295838751787	-	.	gene_id "ENSRNOG00000026403"; transcript_id "ENSRNOG00000026403_tx_3"; exon_id "16_27608511_27608562_-"; exonnum "8"; txlen "1729";
16	ENSEMBL114_rn	exon	27608511	27608562	0.120746268934253	-	.	gene_id "ENSRNOG00000026403"; transcript_id "ENSRNOG00000026403_tx_4"; exon_id "16_27608511_27608562_-"; exonnum "8"; txlen "1641";
16	ensembl	exon	27610638	27610798	0	-	.	gene_id "ENSRNOG00000026403"; gene_version "8"; transcript_id "ENSRNOT00000033916"; transcript_version "8"; exon_number "5"; gene_name "Naf1"; gene_source "ensembl"; gene_biotype "protein_coding"; transcript_name "Naf1-201"; transcript_source "ensembl"; transcript_biotype "protein_coding"; exon_id "ENSRNOE00000221368"; exon_version "1"; tag "Ensembl_canonical";
16	ensembl	CDS	27610638	27610798	0	-	0	gene_id "ENSRNOG00000026403"; gene_version "8"; transcript_id "ENSRNOT00000033916"; transcript_version "8"; exon_number "5"; gene_name "Naf1"; gene_source "ensembl"; gene_biotype "protein_coding"; transcript_name "Naf1-201"; transcript_source "ensembl"; transcript_biotype "protein_coding"; protein_id "ENSRNOP00000031163"; protein_version "8"; tag "Ensembl_canonical";
16	ENSEMBL114_rn	exon	27610638	27610798	201.194410640841	-	.	gene_id "ENSRNOG00000026403"; transcript_id "ENSRNOG00000026403_tx_1"; exon_id "16_27610638_27610798_-"; exonnum "5"; txlen "1455";
16	ENSEMBL114_rn	exon	27610638	27610798	21.0897749722484	-	.	gene_id "ENSRNOG00000026403"; transcript_id "ENSRNOG00000026403_tx_2"; exon_id "16_27610638_27610798_-"; exonnum "6"; txlen "1559";
16	ENSEMBL114_rn	exon	27610638	27610798	0.522295838751787	-	.	gene_id "ENSRNOG00000026403"; transcript_id "ENSRNOG00000026403_tx_3"; exon_id "16_27610638_27610798_-"; exonnum "7"; txlen "1729";
16	ENSEMBL114_rn	exon	27610638	27610798	0.120746268934253	-	.	gene_id "ENSRNOG00000026403"; transcript_id "ENSRNOG00000026403_tx_4"; exon_id "16_27610638_27610798_-"; exonnum "7"; txlen "1641";
16	sraer114_mid	exon	27612685	27612854	0.522295838751787	-	.	gene_id "ENSRNOG00000026403"; transcript_id "ENSRNOG00000026403_tx_3"; exon_id "16_27612685_27612854_-"; exonnum "6"; txlen "1729";
16	sraer114_mid	exon	27612685	27612854	0.120746268934253	-	.	gene_id "ENSRNOG00000026403"; transcript_id "ENSRNOG00000026403_tx_4"; exon_id "16_27612685_27612854_-"; exonnum "6"; txlen "1641";
16	ensembl	exon	27614950	27615032	0	-	.	gene_id "ENSRNOG00000026403"; gene_version "8"; transcript_id "ENSRNOT00000033916"; transcript_version "8"; exon_number "4"; gene_name "Naf1"; gene_source "ensembl"; gene_biotype "protein_coding"; transcript_name "Naf1-201"; transcript_source "ensembl"; transcript_biotype "protein_coding"; exon_id "ENSRNOE00000221372"; exon_version "1"; tag "Ensembl_canonical";
16	ensembl	CDS	27614950	27615032	0	-	2	gene_id "ENSRNOG00000026403"; gene_version "8"; transcript_id "ENSRNOT00000033916"; transcript_version "8"; exon_number "4"; gene_name "Naf1"; gene_source "ensembl"; gene_biotype "protein_coding"; transcript_name "Naf1-201"; transcript_source "ensembl"; transcript_biotype "protein_coding"; protein_id "ENSRNOP00000031163"; protein_version "8"; tag "Ensembl_canonical";
16	ENSEMBL114_rn	exon	27614950	27615032	201.194410640841	-	.	gene_id "ENSRNOG00000026403"; transcript_id "ENSRNOG00000026403_tx_1"; exon_id "16_27614950_27615032_-"; exonnum "4"; txlen "1455";
16	ENSEMBL114_rn	exon	27614950	27615032	21.0897749722484	-	.	gene_id "ENSRNOG00000026403"; transcript_id "ENSRNOG00000026403_tx_2"; exon_id "16_27614950_27615032_-"; exonnum "5"; txlen "1559";
16	ENSEMBL114_rn	exon	27614950	27615032	0.522295838751787	-	.	gene_id "ENSRNOG00000026403"; transcript_id "ENSRNOG00000026403_tx_3"; exon_id "16_27614950_27615032_-"; exonnum "5"; txlen "1729";
16	ENSEMBL114_rn	exon	27614950	27615032	0.120746268934253	-	.	gene_id "ENSRNOG00000026403"; transcript_id "ENSRNOG00000026403_tx_4"; exon_id "16_27614950_27615032_-"; exonnum "5"; txlen "1641";
16	ensembl	exon	27617183	27617276	0	-	.	gene_id "ENSRNOG00000026403"; gene_version "8"; transcript_id "ENSRNOT00000033916"; transcript_version "8"; exon_number "3"; gene_name "Naf1"; gene_source "ensembl"; gene_biotype "protein_coding"; transcript_name "Naf1-201"; transcript_source "ensembl"; transcript_biotype "protein_coding"; exon_id "ENSRNOE00000221671"; exon_version "1"; tag "Ensembl_canonical";
16	ensembl	CDS	27617183	27617276	0	-	0	gene_id "ENSRNOG00000026403"; gene_version "8"; transcript_id "ENSRNOT00000033916"; transcript_version "8"; exon_number "3"; gene_name "Naf1"; gene_source "ensembl"; gene_biotype "protein_coding"; transcript_name "Naf1-201"; transcript_source "ensembl"; transcript_biotype "protein_coding"; protein_id "ENSRNOP00000031163"; protein_version "8"; tag "Ensembl_canonical";
16	ENSEMBL114_rn	exon	27617183	27617276	201.194410640841	-	.	gene_id "ENSRNOG00000026403"; transcript_id "ENSRNOG00000026403_tx_1"; exon_id "16_27617183_27617276_-"; exonnum "3"; txlen "1455";
16	ENSEMBL114_rn	exon	27617183	27617276	21.0897749722484	-	.	gene_id "ENSRNOG00000026403"; transcript_id "ENSRNOG00000026403_tx_2"; exon_id "16_27617183_27617276_-"; exonnum "4"; txlen "1559";
16	ENSEMBL114_rn	exon	27617183	27617276	0.522295838751787	-	.	gene_id "ENSRNOG00000026403"; transcript_id "ENSRNOG00000026403_tx_3"; exon_id "16_27617183_27617276_-"; exonnum "4"; txlen "1729";
16	ENSEMBL114_rn	exon	27617183	27617276	0.120746268934253	-	.	gene_id "ENSRNOG00000026403"; transcript_id "ENSRNOG00000026403_tx_4"; exon_id "16_27617183_27617276_-"; exonnum "4"; txlen "1641";
16	sraer114_mid	exon	27620826	27620979	0.120746268934253	-	.	gene_id "ENSRNOG00000026403"; transcript_id "ENSRNOG00000026403_tx_4"; exon_id "16_27620826_27620979_-"; exonnum "3"; txlen "1641";
16	sraer114_mid	exon	27621115	27621255	0.120746268934253	-	.	gene_id "ENSRNOG00000026403"; transcript_id "ENSRNOG00000026403_tx_4"; exon_id "16_27621115_27621255_-"; exonnum "2"; txlen "1641";
16	sraer114_ss	exon	27621356	27621616	0.120746268934253	-	.	gene_id "ENSRNOG00000026403"; transcript_id "ENSRNOG00000026403_tx_4"; exon_id "16_27621356_27621616_-"; exonnum "1"; txlen "1641";
16	sraer114_mid	exon	27623851	27623954	21.0897749722484	-	.	gene_id "ENSRNOG00000026403"; transcript_id "ENSRNOG00000026403_tx_2"; exon_id "16_27623851_27623954_-"; exonnum "3"; txlen "1559";
16	sraer114_mid	exon	27623851	27623954	0.522295838751787	-	.	gene_id "ENSRNOG00000026403"; transcript_id "ENSRNOG00000026403_tx_3"; exon_id "16_27623851_27623954_-"; exonnum "3"; txlen "1729";
16	ensembl	exon	27630813	27630975	0	-	.	gene_id "ENSRNOG00000026403"; gene_version "8"; transcript_id "ENSRNOT00000033916"; transcript_version "8"; exon_number "2"; gene_name "Naf1"; gene_source "ensembl"; gene_biotype "protein_coding"; transcript_name "Naf1-201"; transcript_source "ensembl"; transcript_biotype "protein_coding"; exon_id "ENSRNOE00000221144"; exon_version "1"; tag "Ensembl_canonical";
16	ensembl	CDS	27630813	27630975	0	-	1	gene_id "ENSRNOG00000026403"; gene_version "8"; transcript_id "ENSRNOT00000033916"; transcript_version "8"; exon_number "2"; gene_name "Naf1"; gene_source "ensembl"; gene_biotype "protein_coding"; transcript_name "Naf1-201"; transcript_source "ensembl"; transcript_biotype "protein_coding"; protein_id "ENSRNOP00000031163"; protein_version "8"; tag "Ensembl_canonical";
16	ENSEMBL114_rn	exon	27630813	27630975	201.194410640841	-	.	gene_id "ENSRNOG00000026403"; transcript_id "ENSRNOG00000026403_tx_1"; exon_id "16_27630813_27630975_-"; exonnum "2"; txlen "1455";
16	ENSEMBL114_rn	exon	27630813	27630975	21.0897749722484	-	.	gene_id "ENSRNOG00000026403"; transcript_id "ENSRNOG00000026403_tx_2"; exon_id "16_27630813_27630975_-"; exonnum "2"; txlen "1559";
16	ENSEMBL114_rn	exon	27630813	27630975	0.522295838751787	-	.	gene_id "ENSRNOG00000026403"; transcript_id "ENSRNOG00000026403_tx_3"; exon_id "16_27630813_27630975_-"; exonnum "2"; txlen "1729";
16	ensembl	CDS	27634587	27634858	0	-	0	gene_id "ENSRNOG00000026403"; gene_version "8"; transcript_id "ENSRNOT00000033916"; transcript_version "8"; exon_number "1"; gene_name "Naf1"; gene_source "ensembl"; gene_biotype "protein_coding"; transcript_name "Naf1-201"; transcript_source "ensembl"; transcript_biotype "protein_coding"; protein_id "ENSRNOP00000031163"; protein_version "8"; tag "Ensembl_canonical";
16	ensembl	exon	27634587	27634963	0	-	.	gene_id "ENSRNOG00000026403"; gene_version "8"; transcript_id "ENSRNOT00000033916"; transcript_version "8"; exon_number "1"; gene_name "Naf1"; gene_source "ensembl"; gene_biotype "protein_coding"; transcript_name "Naf1-201"; transcript_source "ensembl"; transcript_biotype "protein_coding"; exon_id "ENSRNOE00000221153"; exon_version "3"; tag "Ensembl_canonical";
16	ENSEMBL114_rn	exon	27634587	27634963	201.194410640841	-	.	gene_id "ENSRNOG00000026403"; transcript_id "ENSRNOG00000026403_tx_1"; exon_id "16_27634587_27634963_-"; exonnum "1"; txlen "1455";
16	ENSEMBL114_rn	exon	27634587	27634963	21.0897749722484	-	.	gene_id "ENSRNOG00000026403"; transcript_id "ENSRNOG00000026403_tx_2"; exon_id "16_27634587_27634963_-"; exonnum "1"; txlen "1559";
16	ENSEMBL114_rn	exon	27634587	27634963	0.522295838751787	-	.	gene_id "ENSRNOG00000026403"; transcript_id "ENSRNOG00000026403_tx_3"; exon_id "16_27634587_27634963_-"; exonnum "1"; txlen "1729";
16	ensembl	start_codon	27634856	27634858	0	-	0	gene_id "ENSRNOG00000026403"; gene_version "8"; transcript_id "ENSRNOT00000033916"; transcript_version "8"; exon_number "1"; gene_name "Naf1"; gene_source "ensembl"; gene_biotype "protein_coding"; transcript_name "Naf1-201"; transcript_source "ensembl"; transcript_biotype "protein_coding"; tag "Ensembl_canonical";
16	ensembl	five_prime_utr	27634859	27634963	0	-	.	gene_id "ENSRNOG00000026403"; gene_version "8"; transcript_id "ENSRNOT00000033916"; transcript_version "8"; gene_name "Naf1"; gene_source "ensembl"; gene_biotype "protein_coding"; transcript_name "Naf1-201"; transcript_source "ensembl"; transcript_biotype "protein_coding"; tag "Ensembl_canonical";
16	ensembl	three_prime_utr	27804416	27805712	0	-	.	gene_id "ENSRNOG00000014149"; gene_version "9"; transcript_id "ENSRNOT00000018952"; transcript_version "8"; gene_name "Npy1r"; gene_source "ensembl"; gene_biotype "protein_coding"; transcript_name "Npy1r-201"; transcript_source "ensembl"; transcript_biotype "protein_coding"; tag "Ensembl_canonical";
16	ensembl	exon	27804416	27806165	0	-	.	gene_id "ENSRNOG00000014149"; gene_version "9"; transcript_id "ENSRNOT00000018952"; transcript_version "8"; exon_number "3"; gene_name "Npy1r"; gene_source "ensembl"; gene_biotype "protein_coding"; transcript_name "Npy1r-201"; transcript_source "ensembl"; transcript_biotype "protein_coding"; exon_id "ENSRNOE00000135107"; exon_version "6"; tag "Ensembl_canonical";
16	ensembl	gene	27804416	27813387	0	-	.	gene_id "ENSRNOG00000014149"; gene_version "9"; gene_name "Npy1r"; gene_source "ensembl"; gene_biotype "protein_coding";
16	ensembl	transcript	27804416	27813387	0	-	.	gene_id "ENSRNOG00000014149"; gene_version "9"; transcript_id "ENSRNOT00000018952"; transcript_version "8"; gene_name "Npy1r"; gene_source "ensembl"; gene_biotype "protein_coding"; transcript_name "Npy1r-201"; transcript_source "ensembl"; transcript_biotype "protein_coding"; tag "Ensembl_canonical";
16	ensembl	three_prime_utr	27804417	27805712	0	-	.	gene_id "ENSRNOG00000014149"; gene_version "9"; transcript_id "ENSRNOT00000079412"; transcript_version "3"; gene_name "Npy1r"; gene_source "ensembl"; gene_biotype "protein_coding"; transcript_name "Npy1r-202"; transcript_source "ensembl"; transcript_biotype "protein_coding";
16	ensembl	exon	27804417	27806165	0	-	.	gene_id "ENSRNOG00000014149"; gene_version "9"; transcript_id "ENSRNOT00000079412"; transcript_version "3"; exon_number "2"; gene_name "Npy1r"; gene_source "ensembl"; gene_biotype "protein_coding"; transcript_name "Npy1r-202"; transcript_source "ensembl"; transcript_biotype "protein_coding"; exon_id "ENSRNOE00000574115"; exon_version "1";
16	ENSEMBL114_rn	exon	27804417	27806165	11.6026789289405	-	.	gene_id "ENSRNOG00000014149"; transcript_id "ENSRNOG00000014149_tx_1"; exon_id "16_27804417_27806165_-"; exonnum "4"; txlen "2758";
16	ENSEMBL114_rn	exon	27804417	27806165	10.7768468368867	-	.	gene_id "ENSRNOG00000014149"; transcript_id "ENSRNOG00000014149_tx_2"; exon_id "16_27804417_27806165_-"; exonnum "4"; txlen "2898";
16	ENSEMBL114_rn	exon	27804417	27806165	4.88768447388434	-	.	gene_id "ENSRNOG00000014149"; transcript_id "ENSRNOG00000014149_tx_3"; exon_id "16_27804417_27806165_-"; exonnum "3"; txlen "2055";
16	ENSEMBL114_rn	exon	27804417	27806165	3.06940856870735	-	.	gene_id "ENSRNOG00000014149"; transcript_id "ENSRNOG00000014149_tx_4"; exon_id "16_27804417_27806165_-"; exonnum "3"; txlen "1915";
16	ensembl	transcript	27804417	27813387	0	-	.	gene_id "ENSRNOG00000014149"; gene_version "9"; transcript_id "ENSRNOT00000079412"; transcript_version "3"; gene_name "Npy1r"; gene_source "ensembl"; gene_biotype "protein_coding"; transcript_name "Npy1r-202"; transcript_source "ensembl"; transcript_biotype "protein_coding";
16	ensembl	stop_codon	27805713	27805715	0	-	0	gene_id "ENSRNOG00000014149"; gene_version "9"; transcript_id "ENSRNOT00000079412"; transcript_version "3"; exon_number "2"; gene_name "Npy1r"; gene_source "ensembl"; gene_biotype "protein_coding"; transcript_name "Npy1r-202"; transcript_source "ensembl"; transcript_biotype "protein_coding";
16	ensembl	stop_codon	27805713	27805715	0	-	0	gene_id "ENSRNOG00000014149"; gene_version "9"; transcript_id "ENSRNOT00000018952"; transcript_version "8"; exon_number "3"; gene_name "Npy1r"; gene_source "ensembl"; gene_biotype "protein_coding"; transcript_name "Npy1r-201"; transcript_source "ensembl"; transcript_biotype "protein_coding"; tag "Ensembl_canonical";
16	ensembl	CDS	27805716	27806135	0	-	0	gene_id "ENSRNOG00000014149"; gene_version "9"; transcript_id "ENSRNOT00000079412"; transcript_version "3"; exon_number "2"; gene_name "Npy1r"; gene_source "ensembl"; gene_biotype "protein_coding"; transcript_name "Npy1r-202"; transcript_source "ensembl"; transcript_biotype "protein_coding"; protein_id "ENSRNOP00000068980"; protein_version "1";
16	ensembl	CDS	27805716	27806165	0	-	0	gene_id "ENSRNOG00000014149"; gene_version "9"; transcript_id "ENSRNOT00000018952"; transcript_version "8"; exon_number "3"; gene_name "Npy1r"; gene_source "ensembl"; gene_biotype "protein_coding"; transcript_name "Npy1r-201"; transcript_source "ensembl"; transcript_biotype "protein_coding"; protein_id "ENSRNOP00000018952"; protein_version "4"; tag "Ensembl_canonical";
16	ensembl	start_codon	27806133	27806135	0	-	0	gene_id "ENSRNOG00000014149"; gene_version "9"; transcript_id "ENSRNOT00000079412"; transcript_version "3"; exon_number "2"; gene_name "Npy1r"; gene_source "ensembl"; gene_biotype "protein_coding"; transcript_name "Npy1r-202"; transcript_source "ensembl"; transcript_biotype "protein_coding";
16	ensembl	five_prime_utr	27806136	27806165	0	-	.	gene_id "ENSRNOG00000014149"; gene_version "9"; transcript_id "ENSRNOT00000079412"; transcript_version "3"; gene_name "Npy1r"; gene_source "ensembl"; gene_biotype "protein_coding"; transcript_name "Npy1r-202"; transcript_source "ensembl"; transcript_biotype "protein_coding";
16	ensembl	CDS	27806276	27806971	0	-	0	gene_id "ENSRNOG00000014149"; gene_version "9"; transcript_id "ENSRNOT00000018952"; transcript_version "8"; exon_number "2"; gene_name "Npy1r"; gene_source "ensembl"; gene_biotype "protein_coding"; transcript_name "Npy1r-201"; transcript_source "ensembl"; transcript_biotype "protein_coding"; protein_id "ENSRNOP00000018952"; protein_version "4"; tag "Ensembl_canonical";
16	ensembl	exon	27806276	27807118	0	-	.	gene_id "ENSRNOG00000014149"; gene_version "9"; transcript_id "ENSRNOT00000018952"; transcript_version "8"; exon_number "2"; gene_name "Npy1r"; gene_source "ensembl"; gene_biotype "protein_coding"; transcript_name "Npy1r-201"; transcript_source "ensembl"; transcript_biotype "protein_coding"; exon_id "ENSRNOE00000135014"; exon_version "4"; tag "Ensembl_canonical";
16	ENSEMBL114_rn	exon	27806276	27807118	11.6026789289405	-	.	gene_id "ENSRNOG00000014149"; transcript_id "ENSRNOG00000014149_tx_1"; exon_id "16_27806276_27807118_-"; exonnum "3"; txlen "2758";
16	ENSEMBL114_rn	exon	27806276	27807118	10.7768468368867	-	.	gene_id "ENSRNOG00000014149"; transcript_id "ENSRNOG00000014149_tx_2"; exon_id "16_27806276_27807118_-"; exonnum "3"; txlen "2898";
16	ensembl	start_codon	27806969	27806971	0	-	0	gene_id "ENSRNOG00000014149"; gene_version "9"; transcript_id "ENSRNOT00000018952"; transcript_version "8"; exon_number "2"; gene_name "Npy1r"; gene_source "ensembl"; gene_biotype "protein_coding"; transcript_name "Npy1r-201"; transcript_source "ensembl"; transcript_biotype "protein_coding"; tag "Ensembl_canonical";
16	ensembl	five_prime_utr	27806972	27807118	0	-	.	gene_id "ENSRNOG00000014149"; gene_version "9"; transcript_id "ENSRNOT00000018952"; transcript_version "8"; gene_name "Npy1r"; gene_source "ensembl"; gene_biotype "protein_coding"; transcript_name "Npy1r-201"; transcript_source "ensembl"; transcript_biotype "protein_coding"; tag "Ensembl_canonical";
16	ensembl	exon	27813363	27813387	0	-	.	gene_id "ENSRNOG00000014149"; gene_version "9"; transcript_id "ENSRNOT00000079412"; transcript_version "3"; exon_number "1"; gene_name "Npy1r"; gene_source "ensembl"; gene_biotype "protein_coding"; transcript_name "Npy1r-202"; transcript_source "ensembl"; transcript_biotype "protein_coding"; exon_id "ENSRNOE00000432304"; exon_version "1";
16	ensembl	five_prime_utr	27813363	27813387	0	-	.	gene_id "ENSRNOG00000014149"; gene_version "9"; transcript_id "ENSRNOT00000079412"; transcript_version "3"; gene_name "Npy1r"; gene_source "ensembl"; gene_biotype "protein_coding"; transcript_name "Npy1r-202"; transcript_source "ensembl"; transcript_biotype "protein_coding";
16	ensembl	exon	27813363	27813387	0	-	.	gene_id "ENSRNOG00000014149"; gene_version "9"; transcript_id "ENSRNOT00000018952"; transcript_version "8"; exon_number "1"; gene_name "Npy1r"; gene_source "ensembl"; gene_biotype "protein_coding"; transcript_name "Npy1r-201"; transcript_source "ensembl"; transcript_biotype "protein_coding"; exon_id "ENSRNOE00000432304"; exon_version "1"; tag "Ensembl_canonical";
16	ensembl	five_prime_utr	27813363	27813387	0	-	.	gene_id "ENSRNOG00000014149"; gene_version "9"; transcript_id "ENSRNOT00000018952"; transcript_version "8"; gene_name "Npy1r"; gene_source "ensembl"; gene_biotype "protein_coding"; transcript_name "Npy1r-201"; transcript_source "ensembl"; transcript_biotype "protein_coding"; tag "Ensembl_canonical";
16	sraer114_mid	exon	27813363	27813454	11.6026789289405	-	.	gene_id "ENSRNOG00000014149"; transcript_id "ENSRNOG00000014149_tx_1"; exon_id "16_27813363_27813454_-"; exonnum "2"; txlen "2758";
16	sraer114_mid	exon	27813363	27813454	10.7768468368867	-	.	gene_id "ENSRNOG00000014149"; transcript_id "ENSRNOG00000014149_tx_2"; exon_id "16_27813363_27813454_-"; exonnum "2"; txlen "2898";
16	sraer114_mid	exon	27813363	27813454	4.88768447388434	-	.	gene_id "ENSRNOG00000014149"; transcript_id "ENSRNOG00000014149_tx_3"; exon_id "16_27813363_27813454_-"; exonnum "2"; txlen "2055";
16	sraer114_mid	exon	27813363	27813454	3.06940856870735	-	.	gene_id "ENSRNOG00000014149"; transcript_id "ENSRNOG00000014149_tx_4"; exon_id "16_27813363_27813454_-"; exonnum "2"; txlen "1915";
16	sraer114_ss	exon	27813589	27813802	10.7768468368867	-	.	gene_id "ENSRNOG00000014149"; transcript_id "ENSRNOG00000014149_tx_2"; exon_id "16_27813589_27813802_-"; exonnum "1"; txlen "2898";
16	sraer114_ss	exon	27813589	27813802	4.88768447388434	-	.	gene_id "ENSRNOG00000014149"; transcript_id "ENSRNOG00000014149_tx_3"; exon_id "16_27813589_27813802_-"; exonnum "1"; txlen "2055";
16	sraer114_ss	exon	27813676	27813749	11.6026789289405	-	.	gene_id "ENSRNOG00000014149"; transcript_id "ENSRNOG00000014149_tx_1"; exon_id "16_27813676_27813749_-"; exonnum "1"; txlen "2758";
16	sraer114_ss	exon	27813676	27813749	3.06940856870735	-	.	gene_id "ENSRNOG00000014149"; transcript_id "ENSRNOG00000014149_tx_4"; exon_id "16_27813676_27813749_-"; exonnum "1"; txlen "1915";
16	sraer114_es	exon	27822966	27823277	0.0422263670238605	-	.	gene_id "sraer114_gene_55865"; transcript_id "sraer114_gene_55865_tx_1"; exon_id "16_27822966_27823277_-"; exonnum "4"; txlen "809";
16	sraer114_es	exon	27822966	27823277	0.0201488222201295	-	.	gene_id "sraer114_gene_55865"; transcript_id "sraer114_gene_55865_tx_2"; exon_id "16_27822966_27823277_-"; exonnum "3"; txlen "720";
16	sraer114_mid	exon	27825642	27825730	0.0422263670238605	-	.	gene_id "sraer114_gene_55865"; transcript_id "sraer114_gene_55865_tx_1"; exon_id "16_27825642_27825730_-"; exonnum "3"; txlen "809";
16	sraer114_mid	exon	27828732	27828905	0.0422263670238605	-	.	gene_id "sraer114_gene_55865"; transcript_id "sraer114_gene_55865_tx_1"; exon_id "16_27828732_27828905_-"; exonnum "2"; txlen "809";
16	sraer114_mid	exon	27828732	27828905	0.0201488222201295	-	.	gene_id "sraer114_gene_55865"; transcript_id "sraer114_gene_55865_tx_2"; exon_id "16_27828732_27828905_-"; exonnum "2"; txlen "720";
16	sraer114_ss	exon	27832574	27832807	0.0422263670238605	-	.	gene_id "sraer114_gene_55865"; transcript_id "sraer114_gene_55865_tx_1"; exon_id "16_27832574_27832807_-"; exonnum "1"; txlen "809";
16	sraer114_ss	exon	27832574	27832807	0.0201488222201295	-	.	gene_id "sraer114_gene_55865"; transcript_id "sraer114_gene_55865_tx_2"; exon_id "16_27832574_27832807_-"; exonnum "1"; txlen "720";
16	sraer114_es	exon	27838769	27838979	0.00454741205431901	-	.	gene_id "sraer114_gene_55865"; transcript_id "sraer114_gene_55865_tx_4"; exon_id "16_27838769_27838979_-"; exonnum "7"; txlen "817";
16	sraer114_es	exon	27838769	27838979	0.00454741205431901	-	.	gene_id "sraer114_gene_55865"; transcript_id "sraer114_gene_55865_tx_5"; exon_id "16_27838769_27838979_-"; exonnum "6"; txlen "676";
16	sraer114_es	exon	27838769	27838979	0.00454741205431901	-	.	gene_id "sraer114_gene_55865"; transcript_id "sraer114_gene_55865_tx_6"; exon_id "16_27838769_27838979_-"; exonnum "5"; txlen "607";
16	sraer114_es	exon	27838769	27838979	0.00454741205431901	-	.	gene_id "sraer114_gene_55865"; transcript_id "sraer114_gene_55865_tx_7"; exon_id "16_27838769_27838979_-"; exonnum "6"; txlen "748";
16	sraer114_mid	exon	27839179	27839303	0.00454741205431901	-	.	gene_id "sraer114_gene_55865"; transcript_id "sraer114_gene_55865_tx_4"; exon_id "16_27839179_27839303_-"; exonnum "6"; txlen "817";
16	sraer114_mid	exon	27839179	27839303	0.00454741205431901	-	.	gene_id "sraer114_gene_55865"; transcript_id "sraer114_gene_55865_tx_5"; exon_id "16_27839179_27839303_-"; exonnum "5"; txlen "676";
16	sraer114_mid	exon	27839179	27839303	0.00454741205431901	-	.	gene_id "sraer114_gene_55865"; transcript_id "sraer114_gene_55865_tx_6"; exon_id "16_27839179_27839303_-"; exonnum "4"; txlen "607";
16	sraer114_mid	exon	27839179	27839303	0.00454741205431901	-	.	gene_id "sraer114_gene_55865"; transcript_id "sraer114_gene_55865_tx_7"; exon_id "16_27839179_27839303_-"; exonnum "5"; txlen "748";
16	sraer114_mid	exon	27853195	27853335	0.00454741205431901	-	.	gene_id "sraer114_gene_55865"; transcript_id "sraer114_gene_55865_tx_4"; exon_id "16_27853195_27853335_-"; exonnum "5"; txlen "817";
16	sraer114_mid	exon	27853195	27853335	0.00454741205431901	-	.	gene_id "sraer114_gene_55865"; transcript_id "sraer114_gene_55865_tx_7"; exon_id "16_27853195_27853335_-"; exonnum "4"; txlen "748";
16	sraer114_mid	exon	27856859	27856925	0.00454741205431901	-	.	gene_id "sraer114_gene_55865"; transcript_id "sraer114_gene_55865_tx_4"; exon_id "16_27856859_27856925_-"; exonnum "4"; txlen "817";
16	sraer114_mid	exon	27856859	27856925	0.00454741205431901	-	.	gene_id "sraer114_gene_55865"; transcript_id "sraer114_gene_55865_tx_5"; exon_id "16_27856859_27856925_-"; exonnum "4"; txlen "676";
16	sraer114_mid	exon	27856859	27856925	0.00454741205431901	-	.	gene_id "sraer114_gene_55865"; transcript_id "sraer114_gene_55865_tx_6"; exon_id "16_27856859_27856925_-"; exonnum "3"; txlen "607";
16	sraer114_mid	exon	27856859	27856925	0.00454741205431901	-	.	gene_id "sraer114_gene_55865"; transcript_id "sraer114_gene_55865_tx_7"; exon_id "16_27856859_27856925_-"; exonnum "3"; txlen "748";
16	sraer114_mid	exon	27858609	27858705	0.00454741205431901	-	.	gene_id "sraer114_gene_55865"; transcript_id "sraer114_gene_55865_tx_4"; exon_id "16_27858609_27858705_-"; exonnum "3"; txlen "817";
16	sraer114_mid	exon	27858609	27858705	0.00454741205431901	-	.	gene_id "sraer114_gene_55865"; transcript_id "sraer114_gene_55865_tx_5"; exon_id "16_27858609_27858705_-"; exonnum "3"; txlen "676";
16	sraer114_mid	exon	27858609	27858705	0.00454741205431901	-	.	gene_id "sraer114_gene_55865"; transcript_id "sraer114_gene_55865_tx_6"; exon_id "16_27858609_27858705_-"; exonnum "2"; txlen "607";
16	sraer114_mid	exon	27858609	27858705	0.00454741205431901	-	.	gene_id "sraer114_gene_55865"; transcript_id "sraer114_gene_55865_tx_7"; exon_id "16_27858609_27858705_-"; exonnum "2"; txlen "748";
16	sraer114_mid	exon	27858953	27859021	0.00454741205431901	-	.	gene_id "sraer114_gene_55865"; transcript_id "sraer114_gene_55865_tx_4"; exon_id "16_27858953_27859021_-"; exonnum "2"; txlen "817";
16	sraer114_mid	exon	27858953	27859021	0.00454741205431901	-	.	gene_id "sraer114_gene_55865"; transcript_id "sraer114_gene_55865_tx_5"; exon_id "16_27858953_27859021_-"; exonnum "2"; txlen "676";
16	sraer114_mid	exon	27871515	27871621	0.00454741205431901	-	.	gene_id "sraer114_gene_55865"; transcript_id "sraer114_gene_55865_tx_4"; exon_id "16_27871515_27871621_-"; exonnum "1"; txlen "817";
16	sraer114_mid	exon	27871515	27871621	0.00454741205431901	-	.	gene_id "sraer114_gene_55865"; transcript_id "sraer114_gene_55865_tx_5"; exon_id "16_27871515_27871621_-"; exonnum "1"; txlen "676";
16	sraer114_mid	exon	27871515	27871621	0.00454741205431901	-	.	gene_id "sraer114_gene_55865"; transcript_id "sraer114_gene_55865_tx_6"; exon_id "16_27871515_27871621_-"; exonnum "1"; txlen "607";
16	sraer114_mid	exon	27871515	27871621	0.00454741205431901	-	.	gene_id "sraer114_gene_55865"; transcript_id "sraer114_gene_55865_tx_7"; exon_id "16_27871515_27871621_-"; exonnum "1"; txlen "748";
16	ensembl	exon	27968871	27969542	0	-	.	gene_id "ENSRNOG00000014185"; gene_version "5"; transcript_id "ENSRNOT00000018987"; transcript_version "5"; exon_number "2"; gene_name "Tktl2"; gene_source "ensembl"; gene_biotype "protein_coding"; transcript_name "Tktl2-201"; transcript_source "ensembl"; transcript_biotype "protein_coding"; exon_id "ENSRNOE00000605636"; exon_version "2"; tag "Ensembl_canonical";
16	ensembl	three_prime_utr	27968871	27969542	0	-	.	gene_id "ENSRNOG00000014185"; gene_version "5"; transcript_id "ENSRNOT00000018987"; transcript_version "5"; gene_name "Tktl2"; gene_source "ensembl"; gene_biotype "protein_coding"; transcript_name "Tktl2-201"; transcript_source "ensembl"; transcript_biotype "protein_coding"; tag "Ensembl_canonical";
16	ensembl	gene	27968871	27976442	0	-	.	gene_id "ENSRNOG00000014185"; gene_version "5"; gene_name "Tktl2"; gene_source "ensembl"; gene_biotype "protein_coding";
16	ensembl	transcript	27968871	27976442	0	-	.	gene_id "ENSRNOG00000014185"; gene_version "5"; transcript_id "ENSRNOT00000018987"; transcript_version "5"; gene_name "Tktl2"; gene_source "ensembl"; gene_biotype "protein_coding"; transcript_name "Tktl2-201"; transcript_source "ensembl"; transcript_biotype "protein_coding"; tag "Ensembl_canonical";
16	ensembl	three_prime_utr	27974381	27974406	0	-	.	gene_id "ENSRNOG00000014185"; gene_version "5"; transcript_id "ENSRNOT00000018987"; transcript_version "5"; gene_name "Tktl2"; gene_source "ensembl"; gene_biotype "protein_coding"; transcript_name "Tktl2-201"; transcript_source "ensembl"; transcript_biotype "protein_coding"; tag "Ensembl_canonical";
16	ensembl	exon	27974381	27976442	0	-	.	gene_id "ENSRNOG00000014185"; gene_version "5"; transcript_id "ENSRNOT00000018987"; transcript_version "5"; exon_number "1"; gene_name "Tktl2"; gene_source "ensembl"; gene_biotype "protein_coding"; transcript_name "Tktl2-201"; transcript_source "ensembl"; transcript_biotype "protein_coding"; exon_id "ENSRNOE00000347334"; exon_version "4"; tag "Ensembl_canonical";
16	ensembl	stop_codon	27974407	27974409	0	-	0	gene_id "ENSRNOG00000014185"; gene_version "5"; transcript_id "ENSRNOT00000018987"; transcript_version "5"; exon_number "1"; gene_name "Tktl2"; gene_source "ensembl"; gene_biotype "protein_coding"; transcript_name "Tktl2-201"; transcript_source "ensembl"; transcript_biotype "protein_coding"; tag "Ensembl_canonical";
16	ensembl	CDS	27974410	27976290	0	-	0	gene_id "ENSRNOG00000014185"; gene_version "5"; transcript_id "ENSRNOT00000018987"; transcript_version "5"; exon_number "1"; gene_name "Tktl2"; gene_source "ensembl"; gene_biotype "protein_coding"; transcript_name "Tktl2-201"; transcript_source "ensembl"; transcript_biotype "protein_coding"; protein_id "ENSRNOP00000018987"; protein_version "1"; tag "Ensembl_canonical";
16	ensembl	start_codon	27976288	27976290	0	-	0	gene_id "ENSRNOG00000014185"; gene_version "5"; transcript_id "ENSRNOT00000018987"; transcript_version "5"; exon_number "1"; gene_name "Tktl2"; gene_source "ensembl"; gene_biotype "protein_coding"; transcript_name "Tktl2-201"; transcript_source "ensembl"; transcript_biotype "protein_coding"; tag "Ensembl_canonical";
16	ensembl	five_prime_utr	27976291	27976442	0	-	.	gene_id "ENSRNOG00000014185"; gene_version "5"; transcript_id "ENSRNOT00000018987"; transcript_version "5"; gene_name "Tktl2"; gene_source "ensembl"; gene_biotype "protein_coding"; transcript_name "Tktl2-201"; transcript_source "ensembl"; transcript_biotype "protein_coding"; tag "Ensembl_canonical";
16	ensembl	three_prime_utr	28022159	28026254	0	-	.	gene_id "ENSRNOG00000026310"; gene_version "5"; transcript_id "ENSRNOT00000160934"; transcript_version "1"; gene_name "Marchf1"; gene_source "ensembl"; gene_biotype "protein_coding"; transcript_name "Marchf1-204"; transcript_source "ensembl"; transcript_biotype "protein_coding"; tag "Ensembl_canonical";
16	ensembl	three_prime_utr	28022159	28026254	0	-	.	gene_id "ENSRNOG00000026310"; gene_version "5"; transcript_id "ENSRNOT00000157784"; transcript_version "1"; gene_name "Marchf1"; gene_source "ensembl"; gene_biotype "protein_coding"; transcript_name "Marchf1-203"; transcript_source "ensembl"; transcript_biotype "protein_coding";
16	ensembl	three_prime_utr	28022159	28026254	0	-	.	gene_id "ENSRNOG00000026310"; gene_version "5"; transcript_id "ENSRNOT00000148808"; transcript_version "1"; gene_name "Marchf1"; gene_source "ensembl"; gene_biotype "protein_coding"; transcript_name "Marchf1-202"; transcript_source "ensembl"; transcript_biotype "protein_coding";
16	ensembl	exon	28022159	28026553	0	-	.	gene_id "ENSRNOG00000026310"; gene_version "5"; transcript_id "ENSRNOT00000160934"; transcript_version "1"; exon_number "8"; gene_name "Marchf1"; gene_source "ensembl"; gene_biotype "protein_coding"; transcript_name "Marchf1-204"; transcript_source "ensembl"; transcript_biotype "protein_coding"; exon_id "ENSRNOE00000696066"; exon_version "1"; tag "Ensembl_canonical";
16	ensembl	exon	28022159	28026553	0	-	.	gene_id "ENSRNOG00000026310"; gene_version "5"; transcript_id "ENSRNOT00000157784"; transcript_version "1"; exon_number "7"; gene_name "Marchf1"; gene_source "ensembl"; gene_biotype "protein_coding"; transcript_name "Marchf1-203"; transcript_source "ensembl"; transcript_biotype "protein_coding"; exon_id "ENSRNOE00000696066"; exon_version "1";
16	ensembl	exon	28022159	28026553	0	-	.	gene_id "ENSRNOG00000026310"; gene_version "5"; transcript_id "ENSRNOT00000148808"; transcript_version "1"; exon_number "7"; gene_name "Marchf1"; gene_source "ensembl"; gene_biotype "protein_coding"; transcript_name "Marchf1-202"; transcript_source "ensembl"; transcript_biotype "protein_coding"; exon_id "ENSRNOE00000696066"; exon_version "1";
16	ensembl	transcript	28022159	28548113	0	-	.	gene_id "ENSRNOG00000026310"; gene_version "5"; transcript_id "ENSRNOT00000160934"; transcript_version "1"; gene_name "Marchf1"; gene_source "ensembl"; gene_biotype "protein_coding"; transcript_name "Marchf1-204"; transcript_source "ensembl"; transcript_biotype "protein_coding"; tag "Ensembl_canonical";
16	ensembl	transcript	28022159	28548113	0	-	.	gene_id "ENSRNOG00000026310"; gene_version "5"; transcript_id "ENSRNOT00000157784"; transcript_version "1"; gene_name "Marchf1"; gene_source "ensembl"; gene_biotype "protein_coding"; transcript_name "Marchf1-203"; transcript_source "ensembl"; transcript_biotype "protein_coding";
16	ensembl	transcript	28022159	28577292	0	-	.	gene_id "ENSRNOG00000026310"; gene_version "5"; transcript_id "ENSRNOT00000148808"; transcript_version "1"; gene_name "Marchf1"; gene_source "ensembl"; gene_biotype "protein_coding"; transcript_name "Marchf1-202"; transcript_source "ensembl"; transcript_biotype "protein_coding";
16	ensembl	gene	28022159	28881054	0	-	.	gene_id "ENSRNOG00000026310"; gene_version "5"; gene_name "Marchf1"; gene_source "ensembl"; gene_biotype "protein_coding";
16	ensembl	three_prime_utr	28025254	28026254	0	-	.	gene_id "ENSRNOG00000026310"; gene_version "5"; transcript_id "ENSRNOT00000110592"; transcript_version "2"; gene_name "Marchf1"; gene_source "ensembl"; gene_biotype "protein_coding"; transcript_name "Marchf1-201"; transcript_source "ensembl"; transcript_biotype "protein_coding";
16	ensembl	exon	28025254	28026553	0	-	.	gene_id "ENSRNOG00000026310"; gene_version "5"; transcript_id "ENSRNOT00000110592"; transcript_version "2"; exon_number "9"; gene_name "Marchf1"; gene_source "ensembl"; gene_biotype "protein_coding"; transcript_name "Marchf1-201"; transcript_source "ensembl"; transcript_biotype "protein_coding"; exon_id "ENSRNOE00000574381"; exon_version "3";
16	ENSEMBL114_rn	exon	28025254	28026553	0.00742292233688884	-	.	gene_id "ENSRNOG00000026310"; transcript_id "ENSRNOG00000026310_tx_16"; exon_id "16_28025254_28026553_-"; exonnum "12"; txlen "2580";
16	ENSEMBL114_rn	exon	28025254	28026553	6.98420808336606	-	.	gene_id "ENSRNOG00000026310"; transcript_id "ENSRNOG00000026310_tx_4"; exon_id "16_28025254_28026553_-"; exonnum "9"; txlen "3008";
16	ENSEMBL114_rn	exon	28025254	28026553	4.25965586948703	-	.	gene_id "ENSRNOG00000026310"; transcript_id "ENSRNOG00000026310_tx_5"; exon_id "16_28025254_28026553_-"; exonnum "8"; txlen "2249";
16	ENSEMBL114_rn	exon	28025254	28026553	2.44467845560409	-	.	gene_id "ENSRNOG00000026310"; transcript_id "ENSRNOG00000026310_tx_8"; exon_id "16_28025254_28026553_-"; exonnum "8"; txlen "2859";
16	ENSEMBL114_rn	exon	28025254	28026553	2.44467845560409	-	.	gene_id "ENSRNOG00000026310"; transcript_id "ENSRNOG00000026310_tx_9"; exon_id "16_28025254_28026553_-"; exonnum "7"; txlen "2100";
16	ensembl	transcript	28025254	28881054	0	-	.	gene_id "ENSRNOG00000026310"; gene_version "5"; transcript_id "ENSRNOT00000110592"; transcript_version "2"; gene_name "Marchf1"; gene_source "ensembl"; gene_biotype "protein_coding"; transcript_name "Marchf1-201"; transcript_source "ensembl"; transcript_biotype "protein_coding";
16	ensembl	stop_codon	28026255	28026257	0	-	0	gene_id "ENSRNOG00000026310"; gene_version "5"; transcript_id "ENSRNOT00000160934"; transcript_version "1"; exon_number "8"; gene_name "Marchf1"; gene_source "ensembl"; gene_biotype "protein_coding"; transcript_name "Marchf1-204"; transcript_source "ensembl"; transcript_biotype "protein_coding"; tag "Ensembl_canonical";
16	ensembl	stop_codon	28026255	28026257	0	-	0	gene_id "ENSRNOG00000026310"; gene_version "5"; transcript_id "ENSRNOT00000157784"; transcript_version "1"; exon_number "7"; gene_name "Marchf1"; gene_source "ensembl"; gene_biotype "protein_coding"; transcript_name "Marchf1-203"; transcript_source "ensembl"; transcript_biotype "protein_coding";
16	ensembl	stop_codon	28026255	28026257	0	-	0	gene_id "ENSRNOG00000026310"; gene_version "5"; transcript_id "ENSRNOT00000148808"; transcript_version "1"; exon_number "7"; gene_name "Marchf1"; gene_source "ensembl"; gene_biotype "protein_coding"; transcript_name "Marchf1-202"; transcript_source "ensembl"; transcript_biotype "protein_coding";
16	ensembl	stop_codon	28026255	28026257	0	-	0	gene_id "ENSRNOG00000026310"; gene_version "5"; transcript_id "ENSRNOT00000110592"; transcript_version "2"; exon_number "9"; gene_name "Marchf1"; gene_source "ensembl"; gene_biotype "protein_coding"; transcript_name "Marchf1-201"; transcript_source "ensembl"; transcript_biotype "protein_coding";
16	ensembl	CDS	28026258	28026553	0	-	2	gene_id "ENSRNOG00000026310"; gene_version "5"; transcript_id "ENSRNOT00000160934"; transcript_version "1"; exon_number "8"; gene_name "Marchf1"; gene_source "ensembl"; gene_biotype "protein_coding"; transcript_name "Marchf1-204"; transcript_source "ensembl"; transcript_biotype "protein_coding"; protein_id "ENSRNOP00000100848"; protein_version "1"; tag "Ensembl_canonical";
16	ensembl	CDS	28026258	28026553	0	-	2	gene_id "ENSRNOG00000026310"; gene_version "5"; transcript_id "ENSRNOT00000157784"; transcript_version "1"; exon_number "7"; gene_name "Marchf1"; gene_source "ensembl"; gene_biotype "protein_coding"; transcript_name "Marchf1-203"; transcript_source "ensembl"; transcript_biotype "protein_coding"; protein_id "ENSRNOP00000101945"; protein_version "1";
16	ensembl	CDS	28026258	28026553	0	-	2	gene_id "ENSRNOG00000026310"; gene_version "5"; transcript_id "ENSRNOT00000148808"; transcript_version "1"; exon_number "7"; gene_name "Marchf1"; gene_source "ensembl"; gene_biotype "protein_coding"; transcript_name "Marchf1-202"; transcript_source "ensembl"; transcript_biotype "protein_coding"; protein_id "ENSRNOP00000102883"; protein_version "1";
16	ensembl	CDS	28026258	28026553	0	-	2	gene_id "ENSRNOG00000026310"; gene_version "5"; transcript_id "ENSRNOT00000110592"; transcript_version "2"; exon_number "9"; gene_name "Marchf1"; gene_source "ensembl"; gene_biotype "protein_coding"; transcript_name "Marchf1-201"; transcript_source "ensembl"; transcript_biotype "protein_coding"; protein_id "ENSRNOP00000092175"; protein_version "2";
16	ensembl	exon	28039203	28039350	0	-	.	gene_id "ENSRNOG00000026310"; gene_version "5"; transcript_id "ENSRNOT00000160934"; transcript_version "1"; exon_number "7"; gene_name "Marchf1"; gene_source "ensembl"; gene_biotype "protein_coding"; transcript_name "Marchf1-204"; transcript_source "ensembl"; transcript_biotype "protein_coding"; exon_id "ENSRNOE00000219588"; exon_version "1"; tag "Ensembl_canonical";
16	ensembl	CDS	28039203	28039350	0	-	0	gene_id "ENSRNOG00000026310"; gene_version "5"; transcript_id "ENSRNOT00000160934"; transcript_version "1"; exon_number "7"; gene_name "Marchf1"; gene_source "ensembl"; gene_biotype "protein_coding"; transcript_name "Marchf1-204"; transcript_source "ensembl"; transcript_biotype "protein_coding"; protein_id "ENSRNOP00000100848"; protein_version "1"; tag "Ensembl_canonical";
16	ensembl	exon	28039203	28039350	0	-	.	gene_id "ENSRNOG00000026310"; gene_version "5"; transcript_id "ENSRNOT00000157784"; transcript_version "1"; exon_number "6"; gene_name "Marchf1"; gene_source "ensembl"; gene_biotype "protein_coding"; transcript_name "Marchf1-203"; transcript_source "ensembl"; transcript_biotype "protein_coding"; exon_id "ENSRNOE00000219588"; exon_version "1";
16	ensembl	CDS	28039203	28039350	0	-	0	gene_id "ENSRNOG00000026310"; gene_version "5"; transcript_id "ENSRNOT00000157784"; transcript_version "1"; exon_number "6"; gene_name "Marchf1"; gene_source "ensembl"; gene_biotype "protein_coding"; transcript_name "Marchf1-203"; transcript_source "ensembl"; transcript_biotype "protein_coding"; protein_id "ENSRNOP00000101945"; protein_version "1";
16	ensembl	exon	28039203	28039350	0	-	.	gene_id "ENSRNOG00000026310"; gene_version "5"; transcript_id "ENSRNOT00000148808"; transcript_version "1"; exon_number "6"; gene_name "Marchf1"; gene_source "ensembl"; gene_biotype "protein_coding"; transcript_name "Marchf1-202"; transcript_source "ensembl"; transcript_biotype "protein_coding"; exon_id "ENSRNOE00000219588"; exon_version "1";
16	ensembl	CDS	28039203	28039350	0	-	0	gene_id "ENSRNOG00000026310"; gene_version "5"; transcript_id "ENSRNOT00000148808"; transcript_version "1"; exon_number "6"; gene_name "Marchf1"; gene_source "ensembl"; gene_biotype "protein_coding"; transcript_name "Marchf1-202"; transcript_source "ensembl"; transcript_biotype "protein_coding"; protein_id "ENSRNOP00000102883"; protein_version "1";
16	ENSEMBL114_rn	exon	28039203	28039350	0.00742292233688884	-	.	gene_id "ENSRNOG00000026310"; transcript_id "ENSRNOG00000026310_tx_16"; exon_id "16_28039203_28039350_-"; exonnum "11"; txlen "2580";
16	ENSEMBL114_rn	exon	28039203	28039350	6.98420808336606	-	.	gene_id "ENSRNOG00000026310"; transcript_id "ENSRNOG00000026310_tx_4"; exon_id "16_28039203_28039350_-"; exonnum "8"; txlen "3008";
16	ENSEMBL114_rn	exon	28039203	28039350	4.25965586948703	-	.	gene_id "ENSRNOG00000026310"; transcript_id "ENSRNOG00000026310_tx_5"; exon_id "16_28039203_28039350_-"; exonnum "7"; txlen "2249";
16	ENSEMBL114_rn	exon	28039203	28039350	2.44467845560409	-	.	gene_id "ENSRNOG00000026310"; transcript_id "ENSRNOG00000026310_tx_8"; exon_id "16_28039203_28039350_-"; exonnum "7"; txlen "2859";
16	ENSEMBL114_rn	exon	28039203	28039350	2.44467845560409	-	.	gene_id "ENSRNOG00000026310"; transcript_id "ENSRNOG00000026310_tx_9"; exon_id "16_28039203_28039350_-"; exonnum "6"; txlen "2100";
16	ensembl	exon	28039215	28039350	0	-	.	gene_id "ENSRNOG00000026310"; gene_version "5"; transcript_id "ENSRNOT00000110592"; transcript_version "2"; exon_number "8"; gene_name "Marchf1"; gene_source "ensembl"; gene_biotype "protein_coding"; transcript_name "Marchf1-201"; transcript_source "ensembl"; transcript_biotype "protein_coding"; exon_id "ENSRNOE00000549114"; exon_version "3";
16	ensembl	CDS	28039215	28039350	0	-	0	gene_id "ENSRNOG00000026310"; gene_version "5"; transcript_id "ENSRNOT00000110592"; transcript_version "2"; exon_number "8"; gene_name "Marchf1"; gene_source "ensembl"; gene_biotype "protein_coding"; transcript_name "Marchf1-201"; transcript_source "ensembl"; transcript_biotype "protein_coding"; protein_id "ENSRNOP00000092175"; protein_version "2";
16	ensembl	exon	28080441	28080621	0	-	.	gene_id "ENSRNOG00000026310"; gene_version "5"; transcript_id "ENSRNOT00000160934"; transcript_version "1"; exon_number "6"; gene_name "Marchf1"; gene_source "ensembl"; gene_biotype "protein_coding"; transcript_name "Marchf1-204"; transcript_source "ensembl"; transcript_biotype "protein_coding"; exon_id "ENSRNOE00000219987"; exon_version "1"; tag "Ensembl_canonical";
16	ensembl	CDS	28080441	28080621	0	-	1	gene_id "ENSRNOG00000026310"; gene_version "5"; transcript_id "ENSRNOT00000160934"; transcript_version "1"; exon_number "6"; gene_name "Marchf1"; gene_source "ensembl"; gene_biotype "protein_coding"; transcript_name "Marchf1-204"; transcript_source "ensembl"; transcript_biotype "protein_coding"; protein_id "ENSRNOP00000100848"; protein_version "1"; tag "Ensembl_canonical";
16	ensembl	exon	28080441	28080621	0	-	.	gene_id "ENSRNOG00000026310"; gene_version "5"; transcript_id "ENSRNOT00000157784"; transcript_version "1"; exon_number "5"; gene_name "Marchf1"; gene_source "ensembl"; gene_biotype "protein_coding"; transcript_name "Marchf1-203"; transcript_source "ensembl"; transcript_biotype "protein_coding"; exon_id "ENSRNOE00000219987"; exon_version "1";
16	ensembl	CDS	28080441	28080621	0	-	1	gene_id "ENSRNOG00000026310"; gene_version "5"; transcript_id "ENSRNOT00000157784"; transcript_version "1"; exon_number "5"; gene_name "Marchf1"; gene_source "ensembl"; gene_biotype "protein_coding"; transcript_name "Marchf1-203"; transcript_source "ensembl"; transcript_biotype "protein_coding"; protein_id "ENSRNOP00000101945"; protein_version "1";
16	ensembl	exon	28080441	28080621	0	-	.	gene_id "ENSRNOG00000026310"; gene_version "5"; transcript_id "ENSRNOT00000148808"; transcript_version "1"; exon_number "5"; gene_name "Marchf1"; gene_source "ensembl"; gene_biotype "protein_coding"; transcript_name "Marchf1-202"; transcript_source "ensembl"; transcript_biotype "protein_coding"; exon_id "ENSRNOE00000219987"; exon_version "1";
16	ensembl	CDS	28080441	28080621	0	-	1	gene_id "ENSRNOG00000026310"; gene_version "5"; transcript_id "ENSRNOT00000148808"; transcript_version "1"; exon_number "5"; gene_name "Marchf1"; gene_source "ensembl"; gene_biotype "protein_coding"; transcript_name "Marchf1-202"; transcript_source "ensembl"; transcript_biotype "protein_coding"; protein_id "ENSRNOP00000102883"; protein_version "1";
16	ensembl	exon	28080441	28080621	0	-	.	gene_id "ENSRNOG00000026310"; gene_version "5"; transcript_id "ENSRNOT00000110592"; transcript_version "2"; exon_number "7"; gene_name "Marchf1"; gene_source "ensembl"; gene_biotype "protein_coding"; transcript_name "Marchf1-201"; transcript_source "ensembl"; transcript_biotype "protein_coding"; exon_id "ENSRNOE00000219987"; exon_version "1";
16	ensembl	CDS	28080441	28080621	0	-	1	gene_id "ENSRNOG00000026310"; gene_version "5"; transcript_id "ENSRNOT00000110592"; transcript_version "2"; exon_number "7"; gene_name "Marchf1"; gene_source "ensembl"; gene_biotype "protein_coding"; transcript_name "Marchf1-201"; transcript_source "ensembl"; transcript_biotype "protein_coding"; protein_id "ENSRNOP00000092175"; protein_version "2";
16	ENSEMBL114_rn	exon	28080441	28080621	0.00742292233688884	-	.	gene_id "ENSRNOG00000026310"; transcript_id "ENSRNOG00000026310_tx_16"; exon_id "16_28080441_28080621_-"; exonnum "10"; txlen "2580";
16	ENSEMBL114_rn	exon	28080441	28080621	6.98420808336606	-	.	gene_id "ENSRNOG00000026310"; transcript_id "ENSRNOG00000026310_tx_4"; exon_id "16_28080441_28080621_-"; exonnum "7"; txlen "3008";
16	ENSEMBL114_rn	exon	28080441	28080621	4.25965586948703	-	.	gene_id "ENSRNOG00000026310"; transcript_id "ENSRNOG00000026310_tx_5"; exon_id "16_28080441_28080621_-"; exonnum "6"; txlen "2249";
16	ENSEMBL114_rn	exon	28080441	28080621	2.44467845560409	-	.	gene_id "ENSRNOG00000026310"; transcript_id "ENSRNOG00000026310_tx_8"; exon_id "16_28080441_28080621_-"; exonnum "6"; txlen "2859";
16	ENSEMBL114_rn	exon	28080441	28080621	2.44467845560409	-	.	gene_id "ENSRNOG00000026310"; transcript_id "ENSRNOG00000026310_tx_9"; exon_id "16_28080441_28080621_-"; exonnum "5"; txlen "2100";
16	sraer114_es	exon	28090940	28091859	0.791492532919335	-	.	gene_id "ENSRNOG00000026310"; transcript_id "ENSRNOG00000026310_tx_15"; exon_id "16_28090940_28091859_-"; exonnum "2"; txlen "1000";
16	ensembl	exon	28109641	28110399	0	-	.	gene_id "ENSRNOG00000026310"; gene_version "5"; transcript_id "ENSRNOT00000160934"; transcript_version "1"; exon_number "5"; gene_name "Marchf1"; gene_source "ensembl"; gene_biotype "protein_coding"; transcript_name "Marchf1-204"; transcript_source "ensembl"; transcript_biotype "protein_coding"; exon_id "ENSRNOE00000618662"; exon_version "1"; tag "Ensembl_canonical";
16	ensembl	CDS	28109641	28110399	0	-	1	gene_id "ENSRNOG00000026310"; gene_version "5"; transcript_id "ENSRNOT00000160934"; transcript_version "1"; exon_number "5"; gene_name "Marchf1"; gene_source "ensembl"; gene_biotype "protein_coding"; transcript_name "Marchf1-204"; transcript_source "ensembl"; transcript_biotype "protein_coding"; protein_id "ENSRNOP00000100848"; protein_version "1"; tag "Ensembl_canonical";
16	ensembl	exon	28109641	28110399	0	-	.	gene_id "ENSRNOG00000026310"; gene_version "5"; transcript_id "ENSRNOT00000110592"; transcript_version "2"; exon_number "6"; gene_name "Marchf1"; gene_source "ensembl"; gene_biotype "protein_coding"; transcript_name "Marchf1-201"; transcript_source "ensembl"; transcript_biotype "protein_coding"; exon_id "ENSRNOE00000618662"; exon_version "1";
16	ensembl	CDS	28109641	28110399	0	-	1	gene_id "ENSRNOG00000026310"; gene_version "5"; transcript_id "ENSRNOT00000110592"; transcript_version "2"; exon_number "6"; gene_name "Marchf1"; gene_source "ensembl"; gene_biotype "protein_coding"; transcript_name "Marchf1-201"; transcript_source "ensembl"; transcript_biotype "protein_coding"; protein_id "ENSRNOP00000092175"; protein_version "2";
16	ENSEMBL114_rn	exon	28109641	28110399	6.98420808336606	-	.	gene_id "ENSRNOG00000026310"; transcript_id "ENSRNOG00000026310_tx_4"; exon_id "16_28109641_28110399_-"; exonnum "6"; txlen "3008";
16	ENSEMBL114_rn	exon	28109641	28110399	2.44467845560409	-	.	gene_id "ENSRNOG00000026310"; transcript_id "ENSRNOG00000026310_tx_8"; exon_id "16_28109641_28110399_-"; exonnum "5"; txlen "2859";
16	ensembl	exon	28110667	28110746	0	-	.	gene_id "ENSRNOG00000026310"; gene_version "5"; transcript_id "ENSRNOT00000160934"; transcript_version "1"; exon_number "4"; gene_name "Marchf1"; gene_source "ensembl"; gene_biotype "protein_coding"; transcript_name "Marchf1-204"; transcript_source "ensembl"; transcript_biotype "protein_coding"; exon_id "ENSRNOE00000298530"; exon_version "1"; tag "Ensembl_canonical";
16	ensembl	CDS	28110667	28110746	0	-	0	gene_id "ENSRNOG00000026310"; gene_version "5"; transcript_id "ENSRNOT00000160934"; transcript_version "1"; exon_number "4"; gene_name "Marchf1"; gene_source "ensembl"; gene_biotype "protein_coding"; transcript_name "Marchf1-204"; transcript_source "ensembl"; transcript_biotype "protein_coding"; protein_id "ENSRNOP00000100848"; protein_version "1"; tag "Ensembl_canonical";
16	ensembl	exon	28110667	28110746	0	-	.	gene_id "ENSRNOG00000026310"; gene_version "5"; transcript_id "ENSRNOT00000157784"; transcript_version "1"; exon_number "4"; gene_name "Marchf1"; gene_source "ensembl"; gene_biotype "protein_coding"; transcript_name "Marchf1-203"; transcript_source "ensembl"; transcript_biotype "protein_coding"; exon_id "ENSRNOE00000298530"; exon_version "1";
16	ensembl	CDS	28110667	28110746	0	-	0	gene_id "ENSRNOG00000026310"; gene_version "5"; transcript_id "ENSRNOT00000157784"; transcript_version "1"; exon_number "4"; gene_name "Marchf1"; gene_source "ensembl"; gene_biotype "protein_coding"; transcript_name "Marchf1-203"; transcript_source "ensembl"; transcript_biotype "protein_coding"; protein_id "ENSRNOP00000101945"; protein_version "1";
16	ensembl	exon	28110667	28110746	0	-	.	gene_id "ENSRNOG00000026310"; gene_version "5"; transcript_id "ENSRNOT00000148808"; transcript_version "1"; exon_number "4"; gene_name "Marchf1"; gene_source "ensembl"; gene_biotype "protein_coding"; transcript_name "Marchf1-202"; transcript_source "ensembl"; transcript_biotype "protein_coding"; exon_id "ENSRNOE00000298530"; exon_version "1";
16	ensembl	CDS	28110667	28110746	0	-	0	gene_id "ENSRNOG00000026310"; gene_version "5"; transcript_id "ENSRNOT00000148808"; transcript_version "1"; exon_number "4"; gene_name "Marchf1"; gene_source "ensembl"; gene_biotype "protein_coding"; transcript_name "Marchf1-202"; transcript_source "ensembl"; transcript_biotype "protein_coding"; protein_id "ENSRNOP00000102883"; protein_version "1";
16	ensembl	exon	28110667	28110746	0	-	.	gene_id "ENSRNOG00000026310"; gene_version "5"; transcript_id "ENSRNOT00000110592"; transcript_version "2"; exon_number "5"; gene_name "Marchf1"; gene_source "ensembl"; gene_biotype "protein_coding"; transcript_name "Marchf1-201"; transcript_source "ensembl"; transcript_biotype "protein_coding"; exon_id "ENSRNOE00000298530"; exon_version "1";
16	ensembl	CDS	28110667	28110746	0	-	0	gene_id "ENSRNOG00000026310"; gene_version "5"; transcript_id "ENSRNOT00000110592"; transcript_version "2"; exon_number "5"; gene_name "Marchf1"; gene_source "ensembl"; gene_biotype "protein_coding"; transcript_name "Marchf1-201"; transcript_source "ensembl"; transcript_biotype "protein_coding"; protein_id "ENSRNOP00000092175"; protein_version "2";
16	ENSEMBL114_rn	exon	28110667	28110746	0.791492532919335	-	.	gene_id "ENSRNOG00000026310"; transcript_id "ENSRNOG00000026310_tx_15"; exon_id "16_28110667_28110746_-"; exonnum "1"; txlen "1000";
16	ENSEMBL114_rn	exon	28110667	28110746	0.00742292233688884	-	.	gene_id "ENSRNOG00000026310"; transcript_id "ENSRNOG00000026310_tx_16"; exon_id "16_28110667_28110746_-"; exonnum "9"; txlen "2580";
16	ENSEMBL114_rn	exon	28110667	28110746	6.98420808336606	-	.	gene_id "ENSRNOG00000026310"; transcript_id "ENSRNOG00000026310_tx_4"; exon_id "16_28110667_28110746_-"; exonnum "5"; txlen "3008";
16	ENSEMBL114_rn	exon	28110667	28110746	4.25965586948703	-	.	gene_id "ENSRNOG00000026310"; transcript_id "ENSRNOG00000026310_tx_5"; exon_id "16_28110667_28110746_-"; exonnum "5"; txlen "2249";
16	ENSEMBL114_rn	exon	28110667	28110746	2.44467845560409	-	.	gene_id "ENSRNOG00000026310"; transcript_id "ENSRNOG00000026310_tx_8"; exon_id "16_28110667_28110746_-"; exonnum "4"; txlen "2859";
16	ENSEMBL114_rn	exon	28110667	28110746	2.44467845560409	-	.	gene_id "ENSRNOG00000026310"; transcript_id "ENSRNOG00000026310_tx_9"; exon_id "16_28110667_28110746_-"; exonnum "4"; txlen "2100";
16	sraer114_es	exon	28155272	28155487	1.1640467243412	-	.	gene_id "ENSRNOG00000026310"; transcript_id "ENSRNOG00000026310_tx_12"; exon_id "16_28155272_28155487_-"; exonnum "5"; txlen "756";
16	sraer114_es	exon	28155272	28155487	1.15877976225836	-	.	gene_id "ENSRNOG00000026310"; transcript_id "ENSRNOG00000026310_tx_13"; exon_id "16_28155272_28155487_-"; exonnum "4"; txlen "607";
16	sraer114_es	exon	28193719	28193946	0.885067296403063	-	.	gene_id "ENSRNOG00000026310"; transcript_id "ENSRNOG00000026310_tx_14"; exon_id "16_28193719_28193946_-"; exonnum "3"; txlen "681";
16	sraer114_mid	exon	28194197	28194382	0.885067296403063	-	.	gene_id "ENSRNOG00000026310"; transcript_id "ENSRNOG00000026310_tx_14"; exon_id "16_28194197_28194382_-"; exonnum "2"; txlen "681";
16	sraer114_ss	exon	28198328	28198594	0.885067296403063	-	.	gene_id "ENSRNOG00000026310"; transcript_id "ENSRNOG00000026310_tx_14"; exon_id "16_28198328_28198594_-"; exonnum "1"; txlen "681";
16	ensembl	exon	28216581	28216631	0	-	.	gene_id "ENSRNOG00000026310"; gene_version "5"; transcript_id "ENSRNOT00000160934"; transcript_version "1"; exon_number "3"; gene_name "Marchf1"; gene_source "ensembl"; gene_biotype "protein_coding"; transcript_name "Marchf1-204"; transcript_source "ensembl"; transcript_biotype "protein_coding"; exon_id "ENSRNOE00000290887"; exon_version "3"; tag "Ensembl_canonical";
16	ensembl	CDS	28216581	28216631	0	-	0	gene_id "ENSRNOG00000026310"; gene_version "5"; transcript_id "ENSRNOT00000160934"; transcript_version "1"; exon_number "3"; gene_name "Marchf1"; gene_source "ensembl"; gene_biotype "protein_coding"; transcript_name "Marchf1-204"; transcript_source "ensembl"; transcript_biotype "protein_coding"; protein_id "ENSRNOP00000100848"; protein_version "1"; tag "Ensembl_canonical";
16	ensembl	exon	28216581	28216631	0	-	.	gene_id "ENSRNOG00000026310"; gene_version "5"; transcript_id "ENSRNOT00000157784"; transcript_version "1"; exon_number "3"; gene_name "Marchf1"; gene_source "ensembl"; gene_biotype "protein_coding"; transcript_name "Marchf1-203"; transcript_source "ensembl"; transcript_biotype "protein_coding"; exon_id "ENSRNOE00000290887"; exon_version "3";
16	ensembl	CDS	28216581	28216631	0	-	0	gene_id "ENSRNOG00000026310"; gene_version "5"; transcript_id "ENSRNOT00000157784"; transcript_version "1"; exon_number "3"; gene_name "Marchf1"; gene_source "ensembl"; gene_biotype "protein_coding"; transcript_name "Marchf1-203"; transcript_source "ensembl"; transcript_biotype "protein_coding"; protein_id "ENSRNOP00000101945"; protein_version "1";
16	ensembl	exon	28216581	28216631	0	-	.	gene_id "ENSRNOG00000026310"; gene_version "5"; transcript_id "ENSRNOT00000148808"; transcript_version "1"; exon_number "3"; gene_name "Marchf1"; gene_source "ensembl"; gene_biotype "protein_coding"; transcript_name "Marchf1-202"; transcript_source "ensembl"; transcript_biotype "protein_coding"; exon_id "ENSRNOE00000290887"; exon_version "3";
16	ensembl	CDS	28216581	28216631	0	-	0	gene_id "ENSRNOG00000026310"; gene_version "5"; transcript_id "ENSRNOT00000148808"; transcript_version "1"; exon_number "3"; gene_name "Marchf1"; gene_source "ensembl"; gene_biotype "protein_coding"; transcript_name "Marchf1-202"; transcript_source "ensembl"; transcript_biotype "protein_coding"; protein_id "ENSRNOP00000102883"; protein_version "1";
16	ensembl	exon	28216581	28216631	0	-	.	gene_id "ENSRNOG00000026310"; gene_version "5"; transcript_id "ENSRNOT00000110592"; transcript_version "2"; exon_number "4"; gene_name "Marchf1"; gene_source "ensembl"; gene_biotype "protein_coding"; transcript_name "Marchf1-201"; transcript_source "ensembl"; transcript_biotype "protein_coding"; exon_id "ENSRNOE00000290887"; exon_version "3";
16	ensembl	CDS	28216581	28216631	0	-	0	gene_id "ENSRNOG00000026310"; gene_version "5"; transcript_id "ENSRNOT00000110592"; transcript_version "2"; exon_number "4"; gene_name "Marchf1"; gene_source "ensembl"; gene_biotype "protein_coding"; transcript_name "Marchf1-201"; transcript_source "ensembl"; transcript_biotype "protein_coding"; protein_id "ENSRNOP00000092175"; protein_version "2";
16	ENSEMBL114_rn	exon	28216581	28216631	1.1640467243412	-	.	gene_id "ENSRNOG00000026310"; transcript_id "ENSRNOG00000026310_tx_12"; exon_id "16_28216581_28216631_-"; exonnum "4"; txlen "756";
16	ENSEMBL114_rn	exon	28216581	28216631	1.15877976225836	-	.	gene_id "ENSRNOG00000026310"; transcript_id "ENSRNOG00000026310_tx_13"; exon_id "16_28216581_28216631_-"; exonnum "3"; txlen "607";
16	ENSEMBL114_rn	exon	28216581	28216631	0.00742292233688884	-	.	gene_id "ENSRNOG00000026310"; transcript_id "ENSRNOG00000026310_tx_16"; exon_id "16_28216581_28216631_-"; exonnum "8"; txlen "2580";
16	ENSEMBL114_rn	exon	28216581	28216631	6.98420808336606	-	.	gene_id "ENSRNOG00000026310"; transcript_id "ENSRNOG00000026310_tx_4"; exon_id "16_28216581_28216631_-"; exonnum "4"; txlen "3008";
16	ENSEMBL114_rn	exon	28216581	28216631	4.25965586948703	-	.	gene_id "ENSRNOG00000026310"; transcript_id "ENSRNOG00000026310_tx_5"; exon_id "16_28216581_28216631_-"; exonnum "4"; txlen "2249";
16	ENSEMBL114_rn	exon	28216581	28216631	2.44467845560409	-	.	gene_id "ENSRNOG00000026310"; transcript_id "ENSRNOG00000026310_tx_8"; exon_id "16_28216581_28216631_-"; exonnum "3"; txlen "2859";
16	ENSEMBL114_rn	exon	28216581	28216631	2.44467845560409	-	.	gene_id "ENSRNOG00000026310"; transcript_id "ENSRNOG00000026310_tx_9"; exon_id "16_28216581_28216631_-"; exonnum "3"; txlen "2100";
16	ensembl	CDS	28401699	28401809	0	-	0	gene_id "ENSRNOG00000026310"; gene_version "5"; transcript_id "ENSRNOT00000160934"; transcript_version "1"; exon_number "2"; gene_name "Marchf1"; gene_source "ensembl"; gene_biotype "protein_coding"; transcript_name "Marchf1-204"; transcript_source "ensembl"; transcript_biotype "protein_coding"; protein_id "ENSRNOP00000100848"; protein_version "1"; tag "Ensembl_canonical";
16	ensembl	CDS	28401699	28401809	0	-	0	gene_id "ENSRNOG00000026310"; gene_version "5"; transcript_id "ENSRNOT00000157784"; transcript_version "1"; exon_number "2"; gene_name "Marchf1"; gene_source "ensembl"; gene_biotype "protein_coding"; transcript_name "Marchf1-203"; transcript_source "ensembl"; transcript_biotype "protein_coding"; protein_id "ENSRNOP00000101945"; protein_version "1";
16	ensembl	exon	28401699	28401847	0	-	.	gene_id "ENSRNOG00000026310"; gene_version "5"; transcript_id "ENSRNOT00000160934"; transcript_version "1"; exon_number "2"; gene_name "Marchf1"; gene_source "ensembl"; gene_biotype "protein_coding"; transcript_name "Marchf1-204"; transcript_source "ensembl"; transcript_biotype "protein_coding"; exon_id "ENSRNOE00000659137"; exon_version "1"; tag "Ensembl_canonical";
16	ensembl	exon	28401699	28401847	0	-	.	gene_id "ENSRNOG00000026310"; gene_version "5"; transcript_id "ENSRNOT00000157784"; transcript_version "1"; exon_number "2"; gene_name "Marchf1"; gene_source "ensembl"; gene_biotype "protein_coding"; transcript_name "Marchf1-203"; transcript_source "ensembl"; transcript_biotype "protein_coding"; exon_id "ENSRNOE00000659137"; exon_version "1";
16	ENSEMBL114_rn	exon	28401699	28401847	1.1640467243412	-	.	gene_id "ENSRNOG00000026310"; transcript_id "ENSRNOG00000026310_tx_12"; exon_id "16_28401699_28401847_-"; exonnum "3"; txlen "756";
16	ENSEMBL114_rn	exon	28401699	28401847	0.00742292233688884	-	.	gene_id "ENSRNOG00000026310"; transcript_id "ENSRNOG00000026310_tx_16"; exon_id "16_28401699_28401847_-"; exonnum "7"; txlen "2580";
16	ENSEMBL114_rn	exon	28401699	28401847	6.98420808336606	-	.	gene_id "ENSRNOG00000026310"; transcript_id "ENSRNOG00000026310_tx_4"; exon_id "16_28401699_28401847_-"; exonnum "3"; txlen "3008";
16	ENSEMBL114_rn	exon	28401699	28401847	4.25965586948703	-	.	gene_id "ENSRNOG00000026310"; transcript_id "ENSRNOG00000026310_tx_5"; exon_id "16_28401699_28401847_-"; exonnum "3"; txlen "2249";
16	ensembl	start_codon	28401807	28401809	0	-	0	gene_id "ENSRNOG00000026310"; gene_version "5"; transcript_id "ENSRNOT00000160934"; transcript_version "1"; exon_number "2"; gene_name "Marchf1"; gene_source "ensembl"; gene_biotype "protein_coding"; transcript_name "Marchf1-204"; transcript_source "ensembl"; transcript_biotype "protein_coding"; tag "Ensembl_canonical";
16	ensembl	start_codon	28401807	28401809	0	-	0	gene_id "ENSRNOG00000026310"; gene_version "5"; transcript_id "ENSRNOT00000157784"; transcript_version "1"; exon_number "2"; gene_name "Marchf1"; gene_source "ensembl"; gene_biotype "protein_coding"; transcript_name "Marchf1-203"; transcript_source "ensembl"; transcript_biotype "protein_coding";
16	ensembl	five_prime_utr	28401810	28401847	0	-	.	gene_id "ENSRNOG00000026310"; gene_version "5"; transcript_id "ENSRNOT00000160934"; transcript_version "1"; gene_name "Marchf1"; gene_source "ensembl"; gene_biotype "protein_coding"; transcript_name "Marchf1-204"; transcript_source "ensembl"; transcript_biotype "protein_coding"; tag "Ensembl_canonical";
16	ensembl	five_prime_utr	28401810	28401847	0	-	.	gene_id "ENSRNOG00000026310"; gene_version "5"; transcript_id "ENSRNOT00000157784"; transcript_version "1"; gene_name "Marchf1"; gene_source "ensembl"; gene_biotype "protein_coding"; transcript_name "Marchf1-203"; transcript_source "ensembl"; transcript_biotype "protein_coding";
16	ensembl	CDS	28547905	28548003	0	-	0	gene_id "ENSRNOG00000026310"; gene_version "5"; transcript_id "ENSRNOT00000148808"; transcript_version "1"; exon_number "2"; gene_name "Marchf1"; gene_source "ensembl"; gene_biotype "protein_coding"; transcript_name "Marchf1-202"; transcript_source "ensembl"; transcript_biotype "protein_coding"; protein_id "ENSRNOP00000102883"; protein_version "1";
16	ensembl	CDS	28547905	28548003	0	-	0	gene_id "ENSRNOG00000026310"; gene_version "5"; transcript_id "ENSRNOT00000110592"; transcript_version "2"; exon_number "3"; gene_name "Marchf1"; gene_source "ensembl"; gene_biotype "protein_coding"; transcript_name "Marchf1-201"; transcript_source "ensembl"; transcript_biotype "protein_coding"; protein_id "ENSRNOP00000092175"; protein_version "2";
16	ensembl	exon	28547905	28548113	0	-	.	gene_id "ENSRNOG00000026310"; gene_version "5"; transcript_id "ENSRNOT00000160934"; transcript_version "1"; exon_number "1"; gene_name "Marchf1"; gene_source "ensembl"; gene_biotype "protein_coding"; transcript_name "Marchf1-204"; transcript_source "ensembl"; transcript_biotype "protein_coding"; exon_id "ENSRNOE00000619579"; exon_version "2"; tag "Ensembl_canonical";
16	ensembl	five_prime_utr	28547905	28548113	0	-	.	gene_id "ENSRNOG00000026310"; gene_version "5"; transcript_id "ENSRNOT00000160934"; transcript_version "1"; gene_name "Marchf1"; gene_source "ensembl"; gene_biotype "protein_coding"; transcript_name "Marchf1-204"; transcript_source "ensembl"; transcript_biotype "protein_coding"; tag "Ensembl_canonical";
16	ensembl	exon	28547905	28548113	0	-	.	gene_id "ENSRNOG00000026310"; gene_version "5"; transcript_id "ENSRNOT00000157784"; transcript_version "1"; exon_number "1"; gene_name "Marchf1"; gene_source "ensembl"; gene_biotype "protein_coding"; transcript_name "Marchf1-203"; transcript_source "ensembl"; transcript_biotype "protein_coding"; exon_id "ENSRNOE00000619579"; exon_version "2";
16	ensembl	five_prime_utr	28547905	28548113	0	-	.	gene_id "ENSRNOG00000026310"; gene_version "5"; transcript_id "ENSRNOT00000157784"; transcript_version "1"; gene_name "Marchf1"; gene_source "ensembl"; gene_biotype "protein_coding"; transcript_name "Marchf1-203"; transcript_source "ensembl"; transcript_biotype "protein_coding";
16	ensembl	exon	28547905	28548113	0	-	.	gene_id "ENSRNOG00000026310"; gene_version "5"; transcript_id "ENSRNOT00000148808"; transcript_version "1"; exon_number "2"; gene_name "Marchf1"; gene_source "ensembl"; gene_biotype "protein_coding"; transcript_name "Marchf1-202"; transcript_source "ensembl"; transcript_biotype "protein_coding"; exon_id "ENSRNOE00000650587"; exon_version "1";
16	ensembl	exon	28547905	28548113	0	-	.	gene_id "ENSRNOG00000026310"; gene_version "5"; transcript_id "ENSRNOT00000110592"; transcript_version "2"; exon_number "3"; gene_name "Marchf1"; gene_source "ensembl"; gene_biotype "protein_coding"; transcript_name "Marchf1-201"; transcript_source "ensembl"; transcript_biotype "protein_coding"; exon_id "ENSRNOE00000650587"; exon_version "1";
16	ENSEMBL114_rn	exon	28547905	28548113	1.1640467243412	-	.	gene_id "ENSRNOG00000026310"; transcript_id "ENSRNOG00000026310_tx_12"; exon_id "16_28547905_28548113_-"; exonnum "2"; txlen "756";
16	ENSEMBL114_rn	exon	28547905	28548113	1.15877976225836	-	.	gene_id "ENSRNOG00000026310"; transcript_id "ENSRNOG00000026310_tx_13"; exon_id "16_28547905_28548113_-"; exonnum "2"; txlen "607";
16	ENSEMBL114_rn	exon	28547905	28548113	0.00742292233688884	-	.	gene_id "ENSRNOG00000026310"; transcript_id "ENSRNOG00000026310_tx_16"; exon_id "16_28547905_28548113_-"; exonnum "6"; txlen "2580";
16	ENSEMBL114_rn	exon	28547905	28548113	6.98420808336606	-	.	gene_id "ENSRNOG00000026310"; transcript_id "ENSRNOG00000026310_tx_4"; exon_id "16_28547905_28548113_-"; exonnum "2"; txlen "3008";
16	ENSEMBL114_rn	exon	28547905	28548113	4.25965586948703	-	.	gene_id "ENSRNOG00000026310"; transcript_id "ENSRNOG00000026310_tx_5"; exon_id "16_28547905_28548113_-"; exonnum "2"; txlen "2249";
16	ENSEMBL114_rn	exon	28547905	28548113	2.44467845560409	-	.	gene_id "ENSRNOG00000026310"; transcript_id "ENSRNOG00000026310_tx_8"; exon_id "16_28547905_28548113_-"; exonnum "2"; txlen "2859";
16	ENSEMBL114_rn	exon	28547905	28548113	2.44467845560409	-	.	gene_id "ENSRNOG00000026310"; transcript_id "ENSRNOG00000026310_tx_9"; exon_id "16_28547905_28548113_-"; exonnum "2"; txlen "2100";
16	ensembl	start_codon	28548001	28548003	0	-	0	gene_id "ENSRNOG00000026310"; gene_version "5"; transcript_id "ENSRNOT00000148808"; transcript_version "1"; exon_number "2"; gene_name "Marchf1"; gene_source "ensembl"; gene_biotype "protein_coding"; transcript_name "Marchf1-202"; transcript_source "ensembl"; transcript_biotype "protein_coding";
16	ensembl	start_codon	28548001	28548003	0	-	0	gene_id "ENSRNOG00000026310"; gene_version "5"; transcript_id "ENSRNOT00000110592"; transcript_version "2"; exon_number "3"; gene_name "Marchf1"; gene_source "ensembl"; gene_biotype "protein_coding"; transcript_name "Marchf1-201"; transcript_source "ensembl"; transcript_biotype "protein_coding";
16	ensembl	five_prime_utr	28548004	28548113	0	-	.	gene_id "ENSRNOG00000026310"; gene_version "5"; transcript_id "ENSRNOT00000148808"; transcript_version "1"; gene_name "Marchf1"; gene_source "ensembl"; gene_biotype "protein_coding"; transcript_name "Marchf1-202"; transcript_source "ensembl"; transcript_biotype "protein_coding";
16	ensembl	five_prime_utr	28548004	28548113	0	-	.	gene_id "ENSRNOG00000026310"; gene_version "5"; transcript_id "ENSRNOT00000110592"; transcript_version "2"; gene_name "Marchf1"; gene_source "ensembl"; gene_biotype "protein_coding"; transcript_name "Marchf1-201"; transcript_source "ensembl"; transcript_biotype "protein_coding";
16	sraer114_ss	exon	28548329	28548459	1.1640467243412	-	.	gene_id "ENSRNOG00000026310"; transcript_id "ENSRNOG00000026310_tx_12"; exon_id "16_28548329_28548459_-"; exonnum "1"; txlen "756";
16	sraer114_ss	exon	28548329	28548459	1.15877976225836	-	.	gene_id "ENSRNOG00000026310"; transcript_id "ENSRNOG00000026310_tx_13"; exon_id "16_28548329_28548459_-"; exonnum "1"; txlen "607";
16	sraer114_ss	exon	28548329	28548459	6.98420808336606	-	.	gene_id "ENSRNOG00000026310"; transcript_id "ENSRNOG00000026310_tx_4"; exon_id "16_28548329_28548459_-"; exonnum "1"; txlen "3008";
16	sraer114_ss	exon	28548329	28548459	4.25965586948703	-	.	gene_id "ENSRNOG00000026310"; transcript_id "ENSRNOG00000026310_tx_5"; exon_id "16_28548329_28548459_-"; exonnum "1"; txlen "2249";
16	sraer114_ss	exon	28548329	28548459	2.44467845560409	-	.	gene_id "ENSRNOG00000026310"; transcript_id "ENSRNOG00000026310_tx_8"; exon_id "16_28548329_28548459_-"; exonnum "1"; txlen "2859";
16	sraer114_ss	exon	28548329	28548459	2.44467845560409	-	.	gene_id "ENSRNOG00000026310"; transcript_id "ENSRNOG00000026310_tx_9"; exon_id "16_28548329_28548459_-"; exonnum "1"; txlen "2100";
16	sraer114_mid	exon	28557522	28557640	0.00742292233688884	-	.	gene_id "ENSRNOG00000026310"; transcript_id "ENSRNOG00000026310_tx_16"; exon_id "16_28557522_28557640_-"; exonnum "5"; txlen "2580";
16	ensembl	exon	28577190	28577292	0	-	.	gene_id "ENSRNOG00000026310"; gene_version "5"; transcript_id "ENSRNOT00000148808"; transcript_version "1"; exon_number "1"; gene_name "Marchf1"; gene_source "ensembl"; gene_biotype "protein_coding"; transcript_name "Marchf1-202"; transcript_source "ensembl"; transcript_biotype "protein_coding"; exon_id "ENSRNOE00000743737"; exon_version "1";
16	ensembl	five_prime_utr	28577190	28577292	0	-	.	gene_id "ENSRNOG00000026310"; gene_version "5"; transcript_id "ENSRNOT00000148808"; transcript_version "1"; gene_name "Marchf1"; gene_source "ensembl"; gene_biotype "protein_coding"; transcript_name "Marchf1-202"; transcript_source "ensembl"; transcript_biotype "protein_coding";
16	ENSEMBL114_rn	exon	28577190	28577292	0.00742292233688884	-	.	gene_id "ENSRNOG00000026310"; transcript_id "ENSRNOG00000026310_tx_16"; exon_id "16_28577190_28577292_-"; exonnum "4"; txlen "2580";
16	ensembl	exon	28628786	28628862	0	-	.	gene_id "ENSRNOG00000026310"; gene_version "5"; transcript_id "ENSRNOT00000110592"; transcript_version "2"; exon_number "2"; gene_name "Marchf1"; gene_source "ensembl"; gene_biotype "protein_coding"; transcript_name "Marchf1-201"; transcript_source "ensembl"; transcript_biotype "protein_coding"; exon_id "ENSRNOE00000659983"; exon_version "1";
16	ensembl	five_prime_utr	28628786	28628862	0	-	.	gene_id "ENSRNOG00000026310"; gene_version "5"; transcript_id "ENSRNOT00000110592"; transcript_version "2"; gene_name "Marchf1"; gene_source "ensembl"; gene_biotype "protein_coding"; transcript_name "Marchf1-201"; transcript_source "ensembl"; transcript_biotype "protein_coding";
16	ENSEMBL114_rn	exon	28628786	28628862	0.00742292233688884	-	.	gene_id "ENSRNOG00000026310"; transcript_id "ENSRNOG00000026310_tx_16"; exon_id "16_28628786_28628862_-"; exonnum "3"; txlen "2580";
16	sraer114_mid	exon	28880106	28880157	0.00742292233688884	-	.	gene_id "ENSRNOG00000026310"; transcript_id "ENSRNOG00000026310_tx_16"; exon_id "16_28880106_28880157_-"; exonnum "2"; txlen "2580";
16	sraer114_ss	exon	28880560	28880670	0.00742292233688884	-	.	gene_id "ENSRNOG00000026310"; transcript_id "ENSRNOG00000026310_tx_16"; exon_id "16_28880560_28880670_-"; exonnum "1"; txlen "2580";
16	ensembl	exon	28880694	28881054	0	-	.	gene_id "ENSRNOG00000026310"; gene_version "5"; transcript_id "ENSRNOT00000110592"; transcript_version "2"; exon_number "1"; gene_name "Marchf1"; gene_source "ensembl"; gene_biotype "protein_coding"; transcript_name "Marchf1-201"; transcript_source "ensembl"; transcript_biotype "protein_coding"; exon_id "ENSRNOE00000584656"; exon_version "2";
16	ensembl	five_prime_utr	28880694	28881054	0	-	.	gene_id "ENSRNOG00000026310"; gene_version "5"; transcript_id "ENSRNOT00000110592"; transcript_version "2"; gene_name "Marchf1"; gene_source "ensembl"; gene_biotype "protein_coding"; transcript_name "Marchf1-201"; transcript_source "ensembl"; transcript_biotype "protein_coding";
16	ensembl	exon	29102256	29102607	0	-	.	gene_id "ENSRNOG00000071525"; gene_version "1"; transcript_id "ENSRNOT00000167129"; transcript_version "1"; exon_number "3"; gene_source "ensembl"; gene_biotype "lncRNA"; transcript_source "ensembl"; transcript_biotype "lncRNA"; exon_id "ENSRNOE00000803287"; exon_version "1";
16	ensembl	gene	29102256	29107644	0	-	.	gene_id "ENSRNOG00000071525"; gene_version "1"; gene_source "ensembl"; gene_biotype "lncRNA";
16	ensembl	transcript	29102256	29107644	0	-	.	gene_id "ENSRNOG00000071525"; gene_version "1"; transcript_id "ENSRNOT00000167129"; transcript_version "1"; gene_source "ensembl"; gene_biotype "lncRNA"; transcript_source "ensembl"; transcript_biotype "lncRNA";
16	ensembl	exon	29102336	29102607	0	-	.	gene_id "ENSRNOG00000071525"; gene_version "1"; transcript_id "ENSRNOT00000140980"; transcript_version "1"; exon_number "3"; gene_source "ensembl"; gene_biotype "lncRNA"; transcript_source "ensembl"; transcript_biotype "lncRNA"; exon_id "ENSRNOE00000735347"; exon_version "1";
16	ensembl	transcript	29102336	29106848	0	-	.	gene_id "ENSRNOG00000071525"; gene_version "1"; transcript_id "ENSRNOT00000140980"; transcript_version "1"; gene_source "ensembl"; gene_biotype "lncRNA"; transcript_source "ensembl"; transcript_biotype "lncRNA";
16	ensembl	exon	29102492	29102607	0	-	.	gene_id "ENSRNOG00000071525"; gene_version "1"; transcript_id "ENSRNOT00000137476"; transcript_version "1"; exon_number "4"; gene_source "ensembl"; gene_biotype "lncRNA"; transcript_source "ensembl"; transcript_biotype "lncRNA"; exon_id "ENSRNOE00000736630"; exon_version "1";
16	ensembl	transcript	29102492	29107603	0	-	.	gene_id "ENSRNOG00000071525"; gene_version "1"; transcript_id "ENSRNOT00000137476"; transcript_version "1"; gene_source "ensembl"; gene_biotype "lncRNA"; transcript_source "ensembl"; transcript_biotype "lncRNA";
16	ensembl	exon	29102914	29103891	0	-	.	gene_id "ENSRNOG00000071525"; gene_version "1"; transcript_id "ENSRNOT00000137476"; transcript_version "1"; exon_number "3"; gene_source "ensembl"; gene_biotype "lncRNA"; transcript_source "ensembl"; transcript_biotype "lncRNA"; exon_id "ENSRNOE00000691536"; exon_version "1";
16	ensembl	exon	29104541	29104595	0	-	.	gene_id "ENSRNOG00000071525"; gene_version "1"; transcript_id "ENSRNOT00000172179"; transcript_version "1"; exon_number "2"; gene_source "ensembl"; gene_biotype "lncRNA"; transcript_source "ensembl"; transcript_biotype "lncRNA"; exon_id "ENSRNOE00000719772"; exon_version "1"; tag "Ensembl_canonical";
16	ensembl	transcript	29104541	29106107	0	-	.	gene_id "ENSRNOG00000071525"; gene_version "1"; transcript_id "ENSRNOT00000172179"; transcript_version "1"; gene_source "ensembl"; gene_biotype "lncRNA"; transcript_source "ensembl"; transcript_biotype "lncRNA"; tag "Ensembl_canonical";
16	ensembl	exon	29104629	29106107	0	-	.	gene_id "ENSRNOG00000071525"; gene_version "1"; transcript_id "ENSRNOT00000172179"; transcript_version "1"; exon_number "1"; gene_source "ensembl"; gene_biotype "lncRNA"; transcript_source "ensembl"; transcript_biotype "lncRNA"; exon_id "ENSRNOE00000672418"; exon_version "1"; tag "Ensembl_canonical";
16	ensembl	exon	29104814	29104922	0	-	.	gene_id "ENSRNOG00000071525"; gene_version "1"; transcript_id "ENSRNOT00000167129"; transcript_version "1"; exon_number "2"; gene_source "ensembl"; gene_biotype "lncRNA"; transcript_source "ensembl"; transcript_biotype "lncRNA"; exon_id "ENSRNOE00000698243"; exon_version "1";
16	ensembl	exon	29104814	29104922	0	-	.	gene_id "ENSRNOG00000071525"; gene_version "1"; transcript_id "ENSRNOT00000137476"; transcript_version "1"; exon_number "2"; gene_source "ensembl"; gene_biotype "lncRNA"; transcript_source "ensembl"; transcript_biotype "lncRNA"; exon_id "ENSRNOE00000698243"; exon_version "1";
16	ensembl	exon	29104814	29104934	0	-	.	gene_id "ENSRNOG00000071525"; gene_version "1"; transcript_id "ENSRNOT00000140980"; transcript_version "1"; exon_number "2"; gene_source "ensembl"; gene_biotype "lncRNA"; transcript_source "ensembl"; transcript_biotype "lncRNA"; exon_id "ENSRNOE00000748891"; exon_version "1";
16	ensembl	exon	29106752	29106848	0	-	.	gene_id "ENSRNOG00000071525"; gene_version "1"; transcript_id "ENSRNOT00000140980"; transcript_version "1"; exon_number "1"; gene_source "ensembl"; gene_biotype "lncRNA"; transcript_source "ensembl"; transcript_biotype "lncRNA"; exon_id "ENSRNOE00000792965"; exon_version "1";
16	ensembl	exon	29107409	29107603	0	-	.	gene_id "ENSRNOG00000071525"; gene_version "1"; transcript_id "ENSRNOT00000137476"; transcript_version "1"; exon_number "1"; gene_source "ensembl"; gene_biotype "lncRNA"; transcript_source "ensembl"; transcript_biotype "lncRNA"; exon_id "ENSRNOE00000781043"; exon_version "1";
16	ensembl	exon	29107409	29107644	0	-	.	gene_id "ENSRNOG00000071525"; gene_version "1"; transcript_id "ENSRNOT00000167129"; transcript_version "1"; exon_number "1"; gene_source "ensembl"; gene_biotype "lncRNA"; transcript_source "ensembl"; transcript_biotype "lncRNA"; exon_id "ENSRNOE00000816904"; exon_version "1";
16	ensembl	gene	29108649	29108711	0	-	.	gene_id "ENSRNOG00000072689"; gene_version "1"; gene_name "U7"; gene_source "ensembl"; gene_biotype "snRNA";
16	ensembl	transcript	29108649	29108711	0	-	.	gene_id "ENSRNOG00000072689"; gene_version "1"; transcript_id "ENSRNOT00000121583"; transcript_version "1"; gene_name "U7"; gene_source "ensembl"; gene_biotype "snRNA"; transcript_name "U7.4-201"; transcript_source "ensembl"; transcript_biotype "snRNA"; tag "Ensembl_canonical";
16	ensembl	exon	29108649	29108711	0	-	.	gene_id "ENSRNOG00000072689"; gene_version "1"; transcript_id "ENSRNOT00000121583"; transcript_version "1"; exon_number "1"; gene_name "U7"; gene_source "ensembl"; gene_biotype "snRNA"; transcript_name "U7.4-201"; transcript_source "ensembl"; transcript_biotype "snRNA"; exon_id "ENSRNOE00000690390"; exon_version "1"; tag "Ensembl_canonical";
16	sraer114_es	exon	29301113	29301765	0.327626200885023	-	.	gene_id "sraer114_gene_59511"; transcript_id "sraer114_gene_59511_tx_1"; exon_id "16_29301113_29301765_-"; exonnum "2"; txlen "772";
16	sraer114_ss	exon	29303577	29303695	0.327626200885023	-	.	gene_id "sraer114_gene_59511"; transcript_id "sraer114_gene_59511_tx_1"; exon_id "16_29303577_29303695_-"; exonnum "1"; txlen "772";
16	sraer114_es	exon	29369223	29369472	0.0463218226229019	-	.	gene_id "sraer114_gene_44092"; transcript_id "sraer114_gene_44092_tx_2"; exon_id "16_29369223_29369472_-"; exonnum "5"; txlen "961";
16	sraer114_es	exon	29369223	29369472	0.0190736916682537	-	.	gene_id "sraer114_gene_44092"; transcript_id "sraer114_gene_44092_tx_5"; exon_id "16_29369223_29369472_-"; exonnum "6"; txlen "989";
16	sraer114_es	exon	29369223	29369472	0.00808152391646322	-	.	gene_id "sraer114_gene_44092"; transcript_id "sraer114_gene_44092_tx_7"; exon_id "16_29369223_29369472_-"; exonnum "6"; txlen "911";
16	sraer114_mid	exon	29370297	29370396	0.0463218226229019	-	.	gene_id "sraer114_gene_44092"; transcript_id "sraer114_gene_44092_tx_2"; exon_id "16_29370297_29370396_-"; exonnum "4"; txlen "961";
16	sraer114_mid	exon	29370297	29370396	0.0190736916682537	-	.	gene_id "sraer114_gene_44092"; transcript_id "sraer114_gene_44092_tx_5"; exon_id "16_29370297_29370396_-"; exonnum "5"; txlen "989";
16	sraer114_mid	exon	29370297	29370396	0.00808152391646322	-	.	gene_id "sraer114_gene_44092"; transcript_id "sraer114_gene_44092_tx_7"; exon_id "16_29370297_29370396_-"; exonnum "5"; txlen "911";
16	sraer114_mid	exon	29370484	29370844	0.0463218226229019	-	.	gene_id "sraer114_gene_44092"; transcript_id "sraer114_gene_44092_tx_2"; exon_id "16_29370484_29370844_-"; exonnum "3"; txlen "961";
16	sraer114_mid	exon	29370484	29370844	0.0190736916682537	-	.	gene_id "sraer114_gene_44092"; transcript_id "sraer114_gene_44092_tx_5"; exon_id "16_29370484_29370844_-"; exonnum "4"; txlen "989";
16	sraer114_mid	exon	29370484	29370844	0.00808152391646322	-	.	gene_id "sraer114_gene_44092"; transcript_id "sraer114_gene_44092_tx_7"; exon_id "16_29370484_29370844_-"; exonnum "4"; txlen "911";
16	sraer114_mid	exon	29374282	29374358	0.00808152391646322	-	.	gene_id "sraer114_gene_44092"; transcript_id "sraer114_gene_44092_tx_7"; exon_id "16_29374282_29374358_-"; exonnum "3"; txlen "911";
16	sraer114_mid	exon	29376033	29376060	0.0190736916682537	-	.	gene_id "sraer114_gene_44092"; transcript_id "sraer114_gene_44092_tx_5"; exon_id "16_29376033_29376060_-"; exonnum "3"; txlen "989";
16	sraer114_mid	exon	29376033	29376060	0.00808152391646322	-	.	gene_id "sraer114_gene_44092"; transcript_id "sraer114_gene_44092_tx_7"; exon_id "16_29376033_29376060_-"; exonnum "2"; txlen "911";
16	sraer114_ss	exon	29378582	29378676	0.00808152391646322	-	.	gene_id "sraer114_gene_44092"; transcript_id "sraer114_gene_44092_tx_7"; exon_id "16_29378582_29378676_-"; exonnum "1"; txlen "911";
16	sraer114_mid	exon	29383180	29383400	0.0463218226229019	-	.	gene_id "sraer114_gene_44092"; transcript_id "sraer114_gene_44092_tx_2"; exon_id "16_29383180_29383400_-"; exonnum "2"; txlen "961";
16	sraer114_mid	exon	29383180	29383400	0.0190736916682537	-	.	gene_id "sraer114_gene_44092"; transcript_id "sraer114_gene_44092_tx_5"; exon_id "16_29383180_29383400_-"; exonnum "2"; txlen "989";
16	sraer114_mid	exon	29392365	29392393	0.0463218226229019	-	.	gene_id "sraer114_gene_44092"; transcript_id "sraer114_gene_44092_tx_2"; exon_id "16_29392365_29392393_-"; exonnum "1"; txlen "961";
16	sraer114_mid	exon	29392365	29392393	0.0190736916682537	-	.	gene_id "sraer114_gene_44092"; transcript_id "sraer114_gene_44092_tx_5"; exon_id "16_29392365_29392393_-"; exonnum "1"; txlen "989";
16	ensembl	stop_codon	29414445	29414447	0	-	0	gene_id "ENSRNOG00000069283"; gene_version "2"; transcript_id "ENSRNOT00000108031"; transcript_version "2"; exon_number "3"; gene_source "ensembl"; gene_biotype "protein_coding"; transcript_source "ensembl"; transcript_biotype "protein_coding"; tag "Ensembl_canonical";
16	ensembl	exon	29414445	29414516	0	-	.	gene_id "ENSRNOG00000069283"; gene_version "2"; transcript_id "ENSRNOT00000108031"; transcript_version "2"; exon_number "3"; gene_source "ensembl"; gene_biotype "protein_coding"; transcript_source "ensembl"; transcript_biotype "protein_coding"; exon_id "ENSRNOE00000633532"; exon_version "1"; tag "Ensembl_canonical";
16	ensembl	gene	29414445	29415127	0	-	.	gene_id "ENSRNOG00000069283"; gene_version "2"; gene_source "ensembl"; gene_biotype "protein_coding";
16	ensembl	transcript	29414445	29415127	0	-	.	gene_id "ENSRNOG00000069283"; gene_version "2"; transcript_id "ENSRNOT00000108031"; transcript_version "2"; gene_source "ensembl"; gene_biotype "protein_coding"; transcript_source "ensembl"; transcript_biotype "protein_coding"; tag "Ensembl_canonical";
16	ensembl	CDS	29414448	29414516	0	-	0	gene_id "ENSRNOG00000069283"; gene_version "2"; transcript_id "ENSRNOT00000108031"; transcript_version "2"; exon_number "3"; gene_source "ensembl"; gene_biotype "protein_coding"; transcript_source "ensembl"; transcript_biotype "protein_coding"; protein_id "ENSRNOP00000089259"; protein_version "1"; tag "Ensembl_canonical";
16	ensembl	exon	29414567	29414953	0	-	.	gene_id "ENSRNOG00000069283"; gene_version "2"; transcript_id "ENSRNOT00000108031"; transcript_version "2"; exon_number "2"; gene_source "ensembl"; gene_biotype "protein_coding"; transcript_source "ensembl"; transcript_biotype "protein_coding"; exon_id "ENSRNOE00000592412"; exon_version "1"; tag "Ensembl_canonical";
16	ensembl	CDS	29414567	29414953	0	-	0	gene_id "ENSRNOG00000069283"; gene_version "2"; transcript_id "ENSRNOT00000108031"; transcript_version "2"; exon_number "2"; gene_source "ensembl"; gene_biotype "protein_coding"; transcript_source "ensembl"; transcript_biotype "protein_coding"; protein_id "ENSRNOP00000089259"; protein_version "1"; tag "Ensembl_canonical";
16	ensembl	exon	29415125	29415127	0	-	.	gene_id "ENSRNOG00000069283"; gene_version "2"; transcript_id "ENSRNOT00000108031"; transcript_version "2"; exon_number "1"; gene_source "ensembl"; gene_biotype "protein_coding"; transcript_source "ensembl"; transcript_biotype "protein_coding"; exon_id "ENSRNOE00000671706"; exon_version "1"; tag "Ensembl_canonical";
16	ensembl	CDS	29415125	29415127	0	-	0	gene_id "ENSRNOG00000069283"; gene_version "2"; transcript_id "ENSRNOT00000108031"; transcript_version "2"; exon_number "1"; gene_source "ensembl"; gene_biotype "protein_coding"; transcript_source "ensembl"; transcript_biotype "protein_coding"; protein_id "ENSRNOP00000089259"; protein_version "1"; tag "Ensembl_canonical";
16	ensembl	start_codon	29415125	29415127	0	-	0	gene_id "ENSRNOG00000069283"; gene_version "2"; transcript_id "ENSRNOT00000108031"; transcript_version "2"; exon_number "1"; gene_source "ensembl"; gene_biotype "protein_coding"; transcript_source "ensembl"; transcript_biotype "protein_coding"; tag "Ensembl_canonical";
16	sraer114_es	exon	29425421	29426047	0.0827394115256949	-	.	gene_id "sraer114_gene_44092"; transcript_id "sraer114_gene_44092_tx_1"; exon_id "16_29425421_29426047_-"; exonnum "3"; txlen "908";
16	sraer114_es	exon	29425421	29426047	0.0203962270272643	-	.	gene_id "sraer114_gene_44092"; transcript_id "sraer114_gene_44092_tx_3"; exon_id "16_29425421_29426047_-"; exonnum "3"; txlen "886";
16	sraer114_es	exon	29425421	29426047	0.0200113925550518	-	.	gene_id "sraer114_gene_44092"; transcript_id "sraer114_gene_44092_tx_4"; exon_id "16_29425421_29426047_-"; exonnum "3"; txlen "872";
16	sraer114_es	exon	29425421	29426047	0.0173175512495641	-	.	gene_id "sraer114_gene_44092"; transcript_id "sraer114_gene_44092_tx_6"; exon_id "16_29425421_29426047_-"; exonnum "3"; txlen "860";
16	sraer114_mid	exon	29435190	29435355	0.0827394115256949	-	.	gene_id "sraer114_gene_44092"; transcript_id "sraer114_gene_44092_tx_1"; exon_id "16_29435190_29435355_-"; exonnum "2"; txlen "908";
16	sraer114_mid	exon	29435190	29435355	0.0203962270272643	-	.	gene_id "sraer114_gene_44092"; transcript_id "sraer114_gene_44092_tx_3"; exon_id "16_29435190_29435355_-"; exonnum "2"; txlen "886";
16	sraer114_mid	exon	29435190	29435355	0.0200113925550518	-	.	gene_id "sraer114_gene_44092"; transcript_id "sraer114_gene_44092_tx_4"; exon_id "16_29435190_29435355_-"; exonnum "2"; txlen "872";
16	sraer114_mid	exon	29435190	29435355	0.0173175512495641	-	.	gene_id "sraer114_gene_44092"; transcript_id "sraer114_gene_44092_tx_6"; exon_id "16_29435190_29435355_-"; exonnum "2"; txlen "860";
16	sraer114_ss	exon	29435847	29435939	0.0203962270272643	-	.	gene_id "sraer114_gene_44092"; transcript_id "sraer114_gene_44092_tx_3"; exon_id "16_29435847_29435939_-"; exonnum "1"; txlen "886";
16	sraer114_ss	exon	29439904	29439982	0.0200113925550518	-	.	gene_id "sraer114_gene_44092"; transcript_id "sraer114_gene_44092_tx_4"; exon_id "16_29439904_29439982_-"; exonnum "1"; txlen "872";
16	sraer114_ss	exon	29441123	29441189	0.0173175512495641	-	.	gene_id "sraer114_gene_44092"; transcript_id "sraer114_gene_44092_tx_6"; exon_id "16_29441123_29441189_-"; exonnum "1"; txlen "860";
16	sraer114_ss	exon	29441868	29441982	0.0827394115256949	-	.	gene_id "sraer114_gene_44092"; transcript_id "sraer114_gene_44092_tx_1"; exon_id "16_29441868_29441982_-"; exonnum "1"; txlen "908";
16	ensembl	three_prime_utr	29501012	29501013	0	-	.	gene_id "ENSRNOG00000030199"; gene_version "7"; transcript_id "ENSRNOT00000143764"; transcript_version "1"; gene_name "Tmem192"; gene_source "ensembl"; gene_biotype "protein_coding"; transcript_name "Tmem192-208"; transcript_source "ensembl"; transcript_biotype "protein_coding";
16	ensembl	exon	29501012	29501104	0	-	.	gene_id "ENSRNOG00000030199"; gene_version "7"; transcript_id "ENSRNOT00000143764"; transcript_version "1"; exon_number "6"; gene_name "Tmem192"; gene_source "ensembl"; gene_biotype "protein_coding"; transcript_name "Tmem192-208"; transcript_source "ensembl"; transcript_biotype "protein_coding"; exon_id "ENSRNOE00000755944"; exon_version "1";
16	ensembl	transcript	29501012	29527508	0	-	.	gene_id "ENSRNOG00000030199"; gene_version "7"; transcript_id "ENSRNOT00000143764"; transcript_version "1"; gene_name "Tmem192"; gene_source "ensembl"; gene_biotype "protein_coding"; transcript_name "Tmem192-208"; transcript_source "ensembl"; transcript_biotype "protein_coding";
16	ensembl	gene	29501012	29547318	0	-	.	gene_id "ENSRNOG00000030199"; gene_version "7"; gene_name "Tmem192"; gene_source "ensembl"; gene_biotype "protein_coding";
16	ensembl	CDS	29501014	29501104	0	-	1	gene_id "ENSRNOG00000030199"; gene_version "7"; transcript_id "ENSRNOT00000143764"; transcript_version "1"; exon_number "6"; gene_name "Tmem192"; gene_source "ensembl"; gene_biotype "protein_coding"; transcript_name "Tmem192-208"; transcript_source "ensembl"; transcript_biotype "protein_coding"; protein_id "ENSRNOP00000111453"; protein_version "1";
16	ensembl	three_prime_utr	29506659	29506865	0	-	.	gene_id "ENSRNOG00000030199"; gene_version "7"; transcript_id "ENSRNOT00000115229"; transcript_version "2"; gene_name "Tmem192"; gene_source "ensembl"; gene_biotype "protein_coding"; transcript_name "Tmem192-205"; transcript_source "ensembl"; transcript_biotype "protein_coding";
16	ensembl	three_prime_utr	29506659	29506865	0	-	.	gene_id "ENSRNOG00000030199"; gene_version "7"; transcript_id "ENSRNOT00000104426"; transcript_version "2"; gene_name "Tmem192"; gene_source "ensembl"; gene_biotype "protein_coding"; transcript_name "Tmem192-204"; transcript_source "ensembl"; transcript_biotype "protein_coding";
16	ensembl	three_prime_utr	29506659	29506865	0	-	.	gene_id "ENSRNOG00000030199"; gene_version "7"; transcript_id "ENSRNOT00000136497"; transcript_version "1"; gene_name "Tmem192"; gene_source "ensembl"; gene_biotype "protein_coding"; transcript_name "Tmem192-207"; transcript_source "ensembl"; transcript_biotype "protein_coding";
16	ensembl	three_prime_utr	29506659	29506865	0	-	.	gene_id "ENSRNOG00000030199"; gene_version "7"; transcript_id "ENSRNOT00000097782"; transcript_version "2"; gene_name "Tmem192"; gene_source "ensembl"; gene_biotype "protein_coding"; transcript_name "Tmem192-202"; transcript_source "ensembl"; transcript_biotype "protein_coding";
16	ensembl	three_prime_utr	29506659	29506865	0	-	.	gene_id "ENSRNOG00000030199"; gene_version "7"; transcript_id "ENSRNOT00000125730"; transcript_version "1"; gene_name "Tmem192"; gene_source "ensembl"; gene_biotype "protein_coding"; transcript_name "Tmem192-206"; transcript_source "ensembl"; transcript_biotype "protein_coding"; tag "Ensembl_canonical";
16	ensembl	three_prime_utr	29506659	29506865	0	-	.	gene_id "ENSRNOG00000030199"; gene_version "7"; transcript_id "ENSRNOT00000042181"; transcript_version "7"; gene_name "Tmem192"; gene_source "ensembl"; gene_biotype "protein_coding"; transcript_name "Tmem192-201"; transcript_source "ensembl"; transcript_biotype "protein_coding";
16	ensembl	three_prime_utr	29506659	29506865	0	-	.	gene_id "ENSRNOG00000030199"; gene_version "7"; transcript_id "ENSRNOT00000165023"; transcript_version "1"; gene_name "Tmem192"; gene_source "ensembl"; gene_biotype "protein_coding"; transcript_name "Tmem192-209"; transcript_source "ensembl"; transcript_biotype "protein_coding";
16	ensembl	exon	29506659	29506989	0	-	.	gene_id "ENSRNOG00000030199"; gene_version "7"; transcript_id "ENSRNOT00000115229"; transcript_version "2"; exon_number "6"; gene_name "Tmem192"; gene_source "ensembl"; gene_biotype "protein_coding"; transcript_name "Tmem192-205"; transcript_source "ensembl"; transcript_biotype "protein_coding"; exon_id "ENSRNOE00000625078"; exon_version "2";
16	ensembl	exon	29506659	29506989	0	-	.	gene_id "ENSRNOG00000030199"; gene_version "7"; transcript_id "ENSRNOT00000104426"; transcript_version "2"; exon_number "6"; gene_name "Tmem192"; gene_source "ensembl"; gene_biotype "protein_coding"; transcript_name "Tmem192-204"; transcript_source "ensembl"; transcript_biotype "protein_coding"; exon_id "ENSRNOE00000625078"; exon_version "2";
16	ensembl	exon	29506659	29506989	0	-	.	gene_id "ENSRNOG00000030199"; gene_version "7"; transcript_id "ENSRNOT00000136497"; transcript_version "1"; exon_number "6"; gene_name "Tmem192"; gene_source "ensembl"; gene_biotype "protein_coding"; transcript_name "Tmem192-207"; transcript_source "ensembl"; transcript_biotype "protein_coding"; exon_id "ENSRNOE00000625078"; exon_version "2";
16	ensembl	exon	29506659	29506989	0	-	.	gene_id "ENSRNOG00000030199"; gene_version "7"; transcript_id "ENSRNOT00000097782"; transcript_version "2"; exon_number "5"; gene_name "Tmem192"; gene_source "ensembl"; gene_biotype "protein_coding"; transcript_name "Tmem192-202"; transcript_source "ensembl"; transcript_biotype "protein_coding"; exon_id "ENSRNOE00000625078"; exon_version "2";
16	ensembl	exon	29506659	29506989	0	-	.	gene_id "ENSRNOG00000030199"; gene_version "7"; transcript_id "ENSRNOT00000125730"; transcript_version "1"; exon_number "6"; gene_name "Tmem192"; gene_source "ensembl"; gene_biotype "protein_coding"; transcript_name "Tmem192-206"; transcript_source "ensembl"; transcript_biotype "protein_coding"; exon_id "ENSRNOE00000625078"; exon_version "2"; tag "Ensembl_canonical";
16	ensembl	exon	29506659	29506989	0	-	.	gene_id "ENSRNOG00000030199"; gene_version "7"; transcript_id "ENSRNOT00000042181"; transcript_version "7"; exon_number "6"; gene_name "Tmem192"; gene_source "ensembl"; gene_biotype "protein_coding"; transcript_name "Tmem192-201"; transcript_source "ensembl"; transcript_biotype "protein_coding"; exon_id "ENSRNOE00000625078"; exon_version "2";
16	ensembl	exon	29506659	29506989	0	-	.	gene_id "ENSRNOG00000030199"; gene_version "7"; transcript_id "ENSRNOT00000165023"; transcript_version "1"; exon_number "7"; gene_name "Tmem192"; gene_source "ensembl"; gene_biotype "protein_coding"; transcript_name "Tmem192-209"; transcript_source "ensembl"; transcript_biotype "protein_coding"; exon_id "ENSRNOE00000625078"; exon_version "2";
16	ensembl	transcript	29506659	29520193	0	-	.	gene_id "ENSRNOG00000030199"; gene_version "7"; transcript_id "ENSRNOT00000115229"; transcript_version "2"; gene_name "Tmem192"; gene_source "ensembl"; gene_biotype "protein_coding"; transcript_name "Tmem192-205"; transcript_source "ensembl"; transcript_biotype "protein_coding";
16	ensembl	transcript	29506659	29521542	0	-	.	gene_id "ENSRNOG00000030199"; gene_version "7"; transcript_id "ENSRNOT00000104426"; transcript_version "2"; gene_name "Tmem192"; gene_source "ensembl"; gene_biotype "protein_coding"; transcript_name "Tmem192-204"; transcript_source "ensembl"; transcript_biotype "protein_coding";
16	ensembl	transcript	29506659	29526932	0	-	.	gene_id "ENSRNOG00000030199"; gene_version "7"; transcript_id "ENSRNOT00000136497"; transcript_version "1"; gene_name "Tmem192"; gene_source "ensembl"; gene_biotype "protein_coding"; transcript_name "Tmem192-207"; transcript_source "ensembl"; transcript_biotype "protein_coding";
16	ensembl	transcript	29506659	29527508	0	-	.	gene_id "ENSRNOG00000030199"; gene_version "7"; transcript_id "ENSRNOT00000097782"; transcript_version "2"; gene_name "Tmem192"; gene_source "ensembl"; gene_biotype "protein_coding"; transcript_name "Tmem192-202"; transcript_source "ensembl"; transcript_biotype "protein_coding";
16	ensembl	transcript	29506659	29527690	0	-	.	gene_id "ENSRNOG00000030199"; gene_version "7"; transcript_id "ENSRNOT00000125730"; transcript_version "1"; gene_name "Tmem192"; gene_source "ensembl"; gene_biotype "protein_coding"; transcript_name "Tmem192-206"; transcript_source "ensembl"; transcript_biotype "protein_coding"; tag "Ensembl_canonical";
16	ensembl	transcript	29506659	29547273	0	-	.	gene_id "ENSRNOG00000030199"; gene_version "7"; transcript_id "ENSRNOT00000042181"; transcript_version "7"; gene_name "Tmem192"; gene_source "ensembl"; gene_biotype "protein_coding"; transcript_name "Tmem192-201"; transcript_source "ensembl"; transcript_biotype "protein_coding";
16	ensembl	transcript	29506659	29547318	0	-	.	gene_id "ENSRNOG00000030199"; gene_version "7"; transcript_id "ENSRNOT00000165023"; transcript_version "1"; gene_name "Tmem192"; gene_source "ensembl"; gene_biotype "protein_coding"; transcript_name "Tmem192-209"; transcript_source "ensembl"; transcript_biotype "protein_coding";
16	ensembl	stop_codon	29506866	29506868	0	-	0	gene_id "ENSRNOG00000030199"; gene_version "7"; transcript_id "ENSRNOT00000115229"; transcript_version "2"; exon_number "6"; gene_name "Tmem192"; gene_source "ensembl"; gene_biotype "protein_coding"; transcript_name "Tmem192-205"; transcript_source "ensembl"; transcript_biotype "protein_coding";
16	ensembl	stop_codon	29506866	29506868	0	-	0	gene_id "ENSRNOG00000030199"; gene_version "7"; transcript_id "ENSRNOT00000104426"; transcript_version "2"; exon_number "6"; gene_name "Tmem192"; gene_source "ensembl"; gene_biotype "protein_coding"; transcript_name "Tmem192-204"; transcript_source "ensembl"; transcript_biotype "protein_coding";
16	ensembl	stop_codon	29506866	29506868	0	-	0	gene_id "ENSRNOG00000030199"; gene_version "7"; transcript_id "ENSRNOT00000136497"; transcript_version "1"; exon_number "6"; gene_name "Tmem192"; gene_source "ensembl"; gene_biotype "protein_coding"; transcript_name "Tmem192-207"; transcript_source "ensembl"; transcript_biotype "protein_coding";
16	ensembl	stop_codon	29506866	29506868	0	-	0	gene_id "ENSRNOG00000030199"; gene_version "7"; transcript_id "ENSRNOT00000097782"; transcript_version "2"; exon_number "5"; gene_name "Tmem192"; gene_source "ensembl"; gene_biotype "protein_coding"; transcript_name "Tmem192-202"; transcript_source "ensembl"; transcript_biotype "protein_coding";
16	ensembl	stop_codon	29506866	29506868	0	-	0	gene_id "ENSRNOG00000030199"; gene_version "7"; transcript_id "ENSRNOT00000125730"; transcript_version "1"; exon_number "6"; gene_name "Tmem192"; gene_source "ensembl"; gene_biotype "protein_coding"; transcript_name "Tmem192-206"; transcript_source "ensembl"; transcript_biotype "protein_coding"; tag "Ensembl_canonical";
16	ensembl	stop_codon	29506866	29506868	0	-	0	gene_id "ENSRNOG00000030199"; gene_version "7"; transcript_id "ENSRNOT00000042181"; transcript_version "7"; exon_number "6"; gene_name "Tmem192"; gene_source "ensembl"; gene_biotype "protein_coding"; transcript_name "Tmem192-201"; transcript_source "ensembl"; transcript_biotype "protein_coding";
16	ensembl	stop_codon	29506866	29506868	0	-	0	gene_id "ENSRNOG00000030199"; gene_version "7"; transcript_id "ENSRNOT00000165023"; transcript_version "1"; exon_number "7"; gene_name "Tmem192"; gene_source "ensembl"; gene_biotype "protein_coding"; transcript_name "Tmem192-209"; transcript_source "ensembl"; transcript_biotype "protein_coding";
16	ensembl	CDS	29506869	29506989	0	-	1	gene_id "ENSRNOG00000030199"; gene_version "7"; transcript_id "ENSRNOT00000115229"; transcript_version "2"; exon_number "6"; gene_name "Tmem192"; gene_source "ensembl"; gene_biotype "protein_coding"; transcript_name "Tmem192-205"; transcript_source "ensembl"; transcript_biotype "protein_coding"; protein_id "ENSRNOP00000091094"; protein_version "1";
16	ensembl	CDS	29506869	29506989	0	-	1	gene_id "ENSRNOG00000030199"; gene_version "7"; transcript_id "ENSRNOT00000104426"; transcript_version "2"; exon_number "6"; gene_name "Tmem192"; gene_source "ensembl"; gene_biotype "protein_coding"; transcript_name "Tmem192-204"; transcript_source "ensembl"; transcript_biotype "protein_coding"; protein_id "ENSRNOP00000084423"; protein_version "2";
16	ensembl	CDS	29506869	29506989	0	-	1	gene_id "ENSRNOG00000030199"; gene_version "7"; transcript_id "ENSRNOT00000136497"; transcript_version "1"; exon_number "6"; gene_name "Tmem192"; gene_source "ensembl"; gene_biotype "protein_coding"; transcript_name "Tmem192-207"; transcript_source "ensembl"; transcript_biotype "protein_coding"; protein_id "ENSRNOP00000104022"; protein_version "1";
16	ensembl	CDS	29506869	29506989	0	-	1	gene_id "ENSRNOG00000030199"; gene_version "7"; transcript_id "ENSRNOT00000097782"; transcript_version "2"; exon_number "5"; gene_name "Tmem192"; gene_source "ensembl"; gene_biotype "protein_coding"; transcript_name "Tmem192-202"; transcript_source "ensembl"; transcript_biotype "protein_coding"; protein_id "ENSRNOP00000084072"; protein_version "1";
16	ensembl	CDS	29506869	29506989	0	-	1	gene_id "ENSRNOG00000030199"; gene_version "7"; transcript_id "ENSRNOT00000125730"; transcript_version "1"; exon_number "6"; gene_name "Tmem192"; gene_source "ensembl"; gene_biotype "protein_coding"; transcript_name "Tmem192-206"; transcript_source "ensembl"; transcript_biotype "protein_coding"; protein_id "ENSRNOP00000102231"; protein_version "1"; tag "Ensembl_canonical";
16	ensembl	CDS	29506869	29506989	0	-	1	gene_id "ENSRNOG00000030199"; gene_version "7"; transcript_id "ENSRNOT00000042181"; transcript_version "7"; exon_number "6"; gene_name "Tmem192"; gene_source "ensembl"; gene_biotype "protein_coding"; transcript_name "Tmem192-201"; transcript_source "ensembl"; transcript_biotype "protein_coding"; protein_id "ENSRNOP00000050426"; protein_version "6";
16	ensembl	CDS	29506869	29506989	0	-	1	gene_id "ENSRNOG00000030199"; gene_version "7"; transcript_id "ENSRNOT00000165023"; transcript_version "1"; exon_number "7"; gene_name "Tmem192"; gene_source "ensembl"; gene_biotype "protein_coding"; transcript_name "Tmem192-209"; transcript_source "ensembl"; transcript_biotype "protein_coding"; protein_id "ENSRNOP00000109605"; protein_version "1";
16	ensembl	stop_codon	29508762	29508764	0	-	0	gene_id "ENSRNOG00000030199"; gene_version "7"; transcript_id "ENSRNOT00000102211"; transcript_version "2"; exon_number "8"; gene_name "Tmem192"; gene_source "ensembl"; gene_biotype "protein_coding"; transcript_name "Tmem192-203"; transcript_source "ensembl"; transcript_biotype "protein_coding";
16	ensembl	exon	29508762	29508818	0	-	.	gene_id "ENSRNOG00000030199"; gene_version "7"; transcript_id "ENSRNOT00000102211"; transcript_version "2"; exon_number "8"; gene_name "Tmem192"; gene_source "ensembl"; gene_biotype "protein_coding"; transcript_name "Tmem192-203"; transcript_source "ensembl"; transcript_biotype "protein_coding"; exon_id "ENSRNOE00000666891"; exon_version "1";
16	ensembl	transcript	29508762	29527508	0	-	.	gene_id "ENSRNOG00000030199"; gene_version "7"; transcript_id "ENSRNOT00000102211"; transcript_version "2"; gene_name "Tmem192"; gene_source "ensembl"; gene_biotype "protein_coding"; transcript_name "Tmem192-203"; transcript_source "ensembl"; transcript_biotype "protein_coding";
16	ensembl	CDS	29508765	29508818	0	-	0	gene_id "ENSRNOG00000030199"; gene_version "7"; transcript_id "ENSRNOT00000102211"; transcript_version "2"; exon_number "8"; gene_name "Tmem192"; gene_source "ensembl"; gene_biotype "protein_coding"; transcript_name "Tmem192-203"; transcript_source "ensembl"; transcript_biotype "protein_coding"; protein_id "ENSRNOP00000083809"; protein_version "1";
16	ensembl	exon	29508820	29508840	0	-	.	gene_id "ENSRNOG00000030199"; gene_version "7"; transcript_id "ENSRNOT00000102211"; transcript_version "2"; exon_number "7"; gene_name "Tmem192"; gene_source "ensembl"; gene_biotype "protein_coding"; transcript_name "Tmem192-203"; transcript_source "ensembl"; transcript_biotype "protein_coding"; exon_id "ENSRNOE00000664375"; exon_version "1";
16	ensembl	CDS	29508820	29508840	0	-	0	gene_id "ENSRNOG00000030199"; gene_version "7"; transcript_id "ENSRNOT00000102211"; transcript_version "2"; exon_number "7"; gene_name "Tmem192"; gene_source "ensembl"; gene_biotype "protein_coding"; transcript_name "Tmem192-203"; transcript_source "ensembl"; transcript_biotype "protein_coding"; protein_id "ENSRNOP00000083809"; protein_version "1";
16	ensembl	exon	29508843	29508858	0	-	.	gene_id "ENSRNOG00000030199"; gene_version "7"; transcript_id "ENSRNOT00000102211"; transcript_version "2"; exon_number "6"; gene_name "Tmem192"; gene_source "ensembl"; gene_biotype "protein_coding"; transcript_name "Tmem192-203"; transcript_source "ensembl"; transcript_biotype "protein_coding"; exon_id "ENSRNOE00000697504"; exon_version "1";
16	ensembl	CDS	29508843	29508858	0	-	1	gene_id "ENSRNOG00000030199"; gene_version "7"; transcript_id "ENSRNOT00000102211"; transcript_version "2"; exon_number "6"; gene_name "Tmem192"; gene_source "ensembl"; gene_biotype "protein_coding"; transcript_name "Tmem192-203"; transcript_source "ensembl"; transcript_biotype "protein_coding"; protein_id "ENSRNOP00000083809"; protein_version "1";
16	ensembl	exon	29509861	29509963	0	-	.	gene_id "ENSRNOG00000030199"; gene_version "7"; transcript_id "ENSRNOT00000115229"; transcript_version "2"; exon_number "5"; gene_name "Tmem192"; gene_source "ensembl"; gene_biotype "protein_coding"; transcript_name "Tmem192-205"; transcript_source "ensembl"; transcript_biotype "protein_coding"; exon_id "ENSRNOE00000316536"; exon_version "1";
16	ensembl	CDS	29509861	29509963	0	-	2	gene_id "ENSRNOG00000030199"; gene_version "7"; transcript_id "ENSRNOT00000115229"; transcript_version "2"; exon_number "5"; gene_name "Tmem192"; gene_source "ensembl"; gene_biotype "protein_coding"; transcript_name "Tmem192-205"; transcript_source "ensembl"; transcript_biotype "protein_coding"; protein_id "ENSRNOP00000091094"; protein_version "1";
16	ensembl	exon	29509861	29509963	0	-	.	gene_id "ENSRNOG00000030199"; gene_version "7"; transcript_id "ENSRNOT00000104426"; transcript_version "2"; exon_number "5"; gene_name "Tmem192"; gene_source "ensembl"; gene_biotype "protein_coding"; transcript_name "Tmem192-204"; transcript_source "ensembl"; transcript_biotype "protein_coding"; exon_id "ENSRNOE00000316536"; exon_version "1";
16	ensembl	CDS	29509861	29509963	0	-	2	gene_id "ENSRNOG00000030199"; gene_version "7"; transcript_id "ENSRNOT00000104426"; transcript_version "2"; exon_number "5"; gene_name "Tmem192"; gene_source "ensembl"; gene_biotype "protein_coding"; transcript_name "Tmem192-204"; transcript_source "ensembl"; transcript_biotype "protein_coding"; protein_id "ENSRNOP00000084423"; protein_version "2";
16	ensembl	exon	29509861	29509963	0	-	.	gene_id "ENSRNOG00000030199"; gene_version "7"; transcript_id "ENSRNOT00000102211"; transcript_version "2"; exon_number "5"; gene_name "Tmem192"; gene_source "ensembl"; gene_biotype "protein_coding"; transcript_name "Tmem192-203"; transcript_source "ensembl"; transcript_biotype "protein_coding"; exon_id "ENSRNOE00000316536"; exon_version "1";
16	ensembl	CDS	29509861	29509963	0	-	2	gene_id "ENSRNOG00000030199"; gene_version "7"; transcript_id "ENSRNOT00000102211"; transcript_version "2"; exon_number "5"; gene_name "Tmem192"; gene_source "ensembl"; gene_biotype "protein_coding"; transcript_name "Tmem192-203"; transcript_source "ensembl"; transcript_biotype "protein_coding"; protein_id "ENSRNOP00000083809"; protein_version "1";
16	ensembl	exon	29509861	29509963	0	-	.	gene_id "ENSRNOG00000030199"; gene_version "7"; transcript_id "ENSRNOT00000136497"; transcript_version "1"; exon_number "5"; gene_name "Tmem192"; gene_source "ensembl"; gene_biotype "protein_coding"; transcript_name "Tmem192-207"; transcript_source "ensembl"; transcript_biotype "protein_coding"; exon_id "ENSRNOE00000316536"; exon_version "1";
16	ensembl	CDS	29509861	29509963	0	-	2	gene_id "ENSRNOG00000030199"; gene_version "7"; transcript_id "ENSRNOT00000136497"; transcript_version "1"; exon_number "5"; gene_name "Tmem192"; gene_source "ensembl"; gene_biotype "protein_coding"; transcript_name "Tmem192-207"; transcript_source "ensembl"; transcript_biotype "protein_coding"; protein_id "ENSRNOP00000104022"; protein_version "1";
16	ensembl	exon	29509861	29509963	0	-	.	gene_id "ENSRNOG00000030199"; gene_version "7"; transcript_id "ENSRNOT00000097782"; transcript_version "2"; exon_number "4"; gene_name "Tmem192"; gene_source "ensembl"; gene_biotype "protein_coding"; transcript_name "Tmem192-202"; transcript_source "ensembl"; transcript_biotype "protein_coding"; exon_id "ENSRNOE00000316536"; exon_version "1";
16	ensembl	CDS	29509861	29509963	0	-	2	gene_id "ENSRNOG00000030199"; gene_version "7"; transcript_id "ENSRNOT00000097782"; transcript_version "2"; exon_number "4"; gene_name "Tmem192"; gene_source "ensembl"; gene_biotype "protein_coding"; transcript_name "Tmem192-202"; transcript_source "ensembl"; transcript_biotype "protein_coding"; protein_id "ENSRNOP00000084072"; protein_version "1";
16	ensembl	exon	29509861	29509963	0	-	.	gene_id "ENSRNOG00000030199"; gene_version "7"; transcript_id "ENSRNOT00000125730"; transcript_version "1"; exon_number "5"; gene_name "Tmem192"; gene_source "ensembl"; gene_biotype "protein_coding"; transcript_name "Tmem192-206"; transcript_source "ensembl"; transcript_biotype "protein_coding"; exon_id "ENSRNOE00000316536"; exon_version "1"; tag "Ensembl_canonical";
16	ensembl	CDS	29509861	29509963	0	-	2	gene_id "ENSRNOG00000030199"; gene_version "7"; transcript_id "ENSRNOT00000125730"; transcript_version "1"; exon_number "5"; gene_name "Tmem192"; gene_source "ensembl"; gene_biotype "protein_coding"; transcript_name "Tmem192-206"; transcript_source "ensembl"; transcript_biotype "protein_coding"; protein_id "ENSRNOP00000102231"; protein_version "1"; tag "Ensembl_canonical";
16	ensembl	exon	29509861	29509963	0	-	.	gene_id "ENSRNOG00000030199"; gene_version "7"; transcript_id "ENSRNOT00000143764"; transcript_version "1"; exon_number "5"; gene_name "Tmem192"; gene_source "ensembl"; gene_biotype "protein_coding"; transcript_name "Tmem192-208"; transcript_source "ensembl"; transcript_biotype "protein_coding"; exon_id "ENSRNOE00000316536"; exon_version "1";
16	ensembl	CDS	29509861	29509963	0	-	2	gene_id "ENSRNOG00000030199"; gene_version "7"; transcript_id "ENSRNOT00000143764"; transcript_version "1"; exon_number "5"; gene_name "Tmem192"; gene_source "ensembl"; gene_biotype "protein_coding"; transcript_name "Tmem192-208"; transcript_source "ensembl"; transcript_biotype "protein_coding"; protein_id "ENSRNOP00000111453"; protein_version "1";
16	ensembl	exon	29509861	29509963	0	-	.	gene_id "ENSRNOG00000030199"; gene_version "7"; transcript_id "ENSRNOT00000042181"; transcript_version "7"; exon_number "5"; gene_name "Tmem192"; gene_source "ensembl"; gene_biotype "protein_coding"; transcript_name "Tmem192-201"; transcript_source "ensembl"; transcript_biotype "protein_coding"; exon_id "ENSRNOE00000316536"; exon_version "1";
16	ensembl	CDS	29509861	29509963	0	-	2	gene_id "ENSRNOG00000030199"; gene_version "7"; transcript_id "ENSRNOT00000042181"; transcript_version "7"; exon_number "5"; gene_name "Tmem192"; gene_source "ensembl"; gene_biotype "protein_coding"; transcript_name "Tmem192-201"; transcript_source "ensembl"; transcript_biotype "protein_coding"; protein_id "ENSRNOP00000050426"; protein_version "6";
16	ensembl	exon	29509861	29509963	0	-	.	gene_id "ENSRNOG00000030199"; gene_version "7"; transcript_id "ENSRNOT00000165023"; transcript_version "1"; exon_number "6"; gene_name "Tmem192"; gene_source "ensembl"; gene_biotype "protein_coding"; transcript_name "Tmem192-209"; transcript_source "ensembl"; transcript_biotype "protein_coding"; exon_id "ENSRNOE00000316536"; exon_version "1";
16	ensembl	CDS	29509861	29509963	0	-	2	gene_id "ENSRNOG00000030199"; gene_version "7"; transcript_id "ENSRNOT00000165023"; transcript_version "1"; exon_number "6"; gene_name "Tmem192"; gene_source "ensembl"; gene_biotype "protein_coding"; transcript_name "Tmem192-209"; transcript_source "ensembl"; transcript_biotype "protein_coding"; protein_id "ENSRNOP00000109605"; protein_version "1";
16	ensembl	exon	29511157	29511291	0	-	.	gene_id "ENSRNOG00000030199"; gene_version "7"; transcript_id "ENSRNOT00000115229"; transcript_version "2"; exon_number "4"; gene_name "Tmem192"; gene_source "ensembl"; gene_biotype "protein_coding"; transcript_name "Tmem192-205"; transcript_source "ensembl"; transcript_biotype "protein_coding"; exon_id "ENSRNOE00000338915"; exon_version "1";
16	ensembl	CDS	29511157	29511291	0	-	2	gene_id "ENSRNOG00000030199"; gene_version "7"; transcript_id "ENSRNOT00000115229"; transcript_version "2"; exon_number "4"; gene_name "Tmem192"; gene_source "ensembl"; gene_biotype "protein_coding"; transcript_name "Tmem192-205"; transcript_source "ensembl"; transcript_biotype "protein_coding"; protein_id "ENSRNOP00000091094"; protein_version "1";
16	ensembl	exon	29511157	29511291	0	-	.	gene_id "ENSRNOG00000030199"; gene_version "7"; transcript_id "ENSRNOT00000104426"; transcript_version "2"; exon_number "4"; gene_name "Tmem192"; gene_source "ensembl"; gene_biotype "protein_coding"; transcript_name "Tmem192-204"; transcript_source "ensembl"; transcript_biotype "protein_coding"; exon_id "ENSRNOE00000338915"; exon_version "1";
16	ensembl	CDS	29511157	29511291	0	-	2	gene_id "ENSRNOG00000030199"; gene_version "7"; transcript_id "ENSRNOT00000104426"; transcript_version "2"; exon_number "4"; gene_name "Tmem192"; gene_source "ensembl"; gene_biotype "protein_coding"; transcript_name "Tmem192-204"; transcript_source "ensembl"; transcript_biotype "protein_coding"; protein_id "ENSRNOP00000084423"; protein_version "2";
16	ensembl	exon	29511157	29511291	0	-	.	gene_id "ENSRNOG00000030199"; gene_version "7"; transcript_id "ENSRNOT00000102211"; transcript_version "2"; exon_number "4"; gene_name "Tmem192"; gene_source "ensembl"; gene_biotype "protein_coding"; transcript_name "Tmem192-203"; transcript_source "ensembl"; transcript_biotype "protein_coding"; exon_id "ENSRNOE00000338915"; exon_version "1";
16	ensembl	CDS	29511157	29511291	0	-	2	gene_id "ENSRNOG00000030199"; gene_version "7"; transcript_id "ENSRNOT00000102211"; transcript_version "2"; exon_number "4"; gene_name "Tmem192"; gene_source "ensembl"; gene_biotype "protein_coding"; transcript_name "Tmem192-203"; transcript_source "ensembl"; transcript_biotype "protein_coding"; protein_id "ENSRNOP00000083809"; protein_version "1";
16	ensembl	exon	29511157	29511291	0	-	.	gene_id "ENSRNOG00000030199"; gene_version "7"; transcript_id "ENSRNOT00000136497"; transcript_version "1"; exon_number "4"; gene_name "Tmem192"; gene_source "ensembl"; gene_biotype "protein_coding"; transcript_name "Tmem192-207"; transcript_source "ensembl"; transcript_biotype "protein_coding"; exon_id "ENSRNOE00000338915"; exon_version "1";
16	ensembl	CDS	29511157	29511291	0	-	2	gene_id "ENSRNOG00000030199"; gene_version "7"; transcript_id "ENSRNOT00000136497"; transcript_version "1"; exon_number "4"; gene_name "Tmem192"; gene_source "ensembl"; gene_biotype "protein_coding"; transcript_name "Tmem192-207"; transcript_source "ensembl"; transcript_biotype "protein_coding"; protein_id "ENSRNOP00000104022"; protein_version "1";
16	ensembl	exon	29511157	29511291	0	-	.	gene_id "ENSRNOG00000030199"; gene_version "7"; transcript_id "ENSRNOT00000125730"; transcript_version "1"; exon_number "4"; gene_name "Tmem192"; gene_source "ensembl"; gene_biotype "protein_coding"; transcript_name "Tmem192-206"; transcript_source "ensembl"; transcript_biotype "protein_coding"; exon_id "ENSRNOE00000338915"; exon_version "1"; tag "Ensembl_canonical";
16	ensembl	CDS	29511157	29511291	0	-	2	gene_id "ENSRNOG00000030199"; gene_version "7"; transcript_id "ENSRNOT00000125730"; transcript_version "1"; exon_number "4"; gene_name "Tmem192"; gene_source "ensembl"; gene_biotype "protein_coding"; transcript_name "Tmem192-206"; transcript_source "ensembl"; transcript_biotype "protein_coding"; protein_id "ENSRNOP00000102231"; protein_version "1"; tag "Ensembl_canonical";
16	ensembl	exon	29511157	29511291	0	-	.	gene_id "ENSRNOG00000030199"; gene_version "7"; transcript_id "ENSRNOT00000143764"; transcript_version "1"; exon_number "4"; gene_name "Tmem192"; gene_source "ensembl"; gene_biotype "protein_coding"; transcript_name "Tmem192-208"; transcript_source "ensembl"; transcript_biotype "protein_coding"; exon_id "ENSRNOE00000338915"; exon_version "1";
16	ensembl	CDS	29511157	29511291	0	-	2	gene_id "ENSRNOG00000030199"; gene_version "7"; transcript_id "ENSRNOT00000143764"; transcript_version "1"; exon_number "4"; gene_name "Tmem192"; gene_source "ensembl"; gene_biotype "protein_coding"; transcript_name "Tmem192-208"; transcript_source "ensembl"; transcript_biotype "protein_coding"; protein_id "ENSRNOP00000111453"; protein_version "1";
16	ensembl	exon	29511157	29511291	0	-	.	gene_id "ENSRNOG00000030199"; gene_version "7"; transcript_id "ENSRNOT00000042181"; transcript_version "7"; exon_number "4"; gene_name "Tmem192"; gene_source "ensembl"; gene_biotype "protein_coding"; transcript_name "Tmem192-201"; transcript_source "ensembl"; transcript_biotype "protein_coding"; exon_id "ENSRNOE00000338915"; exon_version "1";
16	ensembl	CDS	29511157	29511291	0	-	2	gene_id "ENSRNOG00000030199"; gene_version "7"; transcript_id "ENSRNOT00000042181"; transcript_version "7"; exon_number "4"; gene_name "Tmem192"; gene_source "ensembl"; gene_biotype "protein_coding"; transcript_name "Tmem192-201"; transcript_source "ensembl"; transcript_biotype "protein_coding"; protein_id "ENSRNOP00000050426"; protein_version "6";
16	ensembl	exon	29511157	29511291	0	-	.	gene_id "ENSRNOG00000030199"; gene_version "7"; transcript_id "ENSRNOT00000165023"; transcript_version "1"; exon_number "5"; gene_name "Tmem192"; gene_source "ensembl"; gene_biotype "protein_coding"; transcript_name "Tmem192-209"; transcript_source "ensembl"; transcript_biotype "protein_coding"; exon_id "ENSRNOE00000338915"; exon_version "1";
16	ensembl	CDS	29511157	29511291	0	-	2	gene_id "ENSRNOG00000030199"; gene_version "7"; transcript_id "ENSRNOT00000165023"; transcript_version "1"; exon_number "5"; gene_name "Tmem192"; gene_source "ensembl"; gene_biotype "protein_coding"; transcript_name "Tmem192-209"; transcript_source "ensembl"; transcript_biotype "protein_coding"; protein_id "ENSRNOP00000109605"; protein_version "1";
16	ensembl	exon	29514698	29514962	0	-	.	gene_id "ENSRNOG00000030199"; gene_version "7"; transcript_id "ENSRNOT00000115229"; transcript_version "2"; exon_number "3"; gene_name "Tmem192"; gene_source "ensembl"; gene_biotype "protein_coding"; transcript_name "Tmem192-205"; transcript_source "ensembl"; transcript_biotype "protein_coding"; exon_id "ENSRNOE00000337043"; exon_version "1";
16	ensembl	CDS	29514698	29514962	0	-	0	gene_id "ENSRNOG00000030199"; gene_version "7"; transcript_id "ENSRNOT00000115229"; transcript_version "2"; exon_number "3"; gene_name "Tmem192"; gene_source "ensembl"; gene_biotype "protein_coding"; transcript_name "Tmem192-205"; transcript_source "ensembl"; transcript_biotype "protein_coding"; protein_id "ENSRNOP00000091094"; protein_version "1";
16	ensembl	exon	29514698	29514962	0	-	.	gene_id "ENSRNOG00000030199"; gene_version "7"; transcript_id "ENSRNOT00000104426"; transcript_version "2"; exon_number "3"; gene_name "Tmem192"; gene_source "ensembl"; gene_biotype "protein_coding"; transcript_name "Tmem192-204"; transcript_source "ensembl"; transcript_biotype "protein_coding"; exon_id "ENSRNOE00000337043"; exon_version "1";
16	ensembl	CDS	29514698	29514962	0	-	0	gene_id "ENSRNOG00000030199"; gene_version "7"; transcript_id "ENSRNOT00000104426"; transcript_version "2"; exon_number "3"; gene_name "Tmem192"; gene_source "ensembl"; gene_biotype "protein_coding"; transcript_name "Tmem192-204"; transcript_source "ensembl"; transcript_biotype "protein_coding"; protein_id "ENSRNOP00000084423"; protein_version "2";
16	ensembl	exon	29514698	29514962	0	-	.	gene_id "ENSRNOG00000030199"; gene_version "7"; transcript_id "ENSRNOT00000102211"; transcript_version "2"; exon_number "3"; gene_name "Tmem192"; gene_source "ensembl"; gene_biotype "protein_coding"; transcript_name "Tmem192-203"; transcript_source "ensembl"; transcript_biotype "protein_coding"; exon_id "ENSRNOE00000337043"; exon_version "1";
16	ensembl	CDS	29514698	29514962	0	-	0	gene_id "ENSRNOG00000030199"; gene_version "7"; transcript_id "ENSRNOT00000102211"; transcript_version "2"; exon_number "3"; gene_name "Tmem192"; gene_source "ensembl"; gene_biotype "protein_coding"; transcript_name "Tmem192-203"; transcript_source "ensembl"; transcript_biotype "protein_coding"; protein_id "ENSRNOP00000083809"; protein_version "1";
16	ensembl	exon	29514698	29514962	0	-	.	gene_id "ENSRNOG00000030199"; gene_version "7"; transcript_id "ENSRNOT00000136497"; transcript_version "1"; exon_number "3"; gene_name "Tmem192"; gene_source "ensembl"; gene_biotype "protein_coding"; transcript_name "Tmem192-207"; transcript_source "ensembl"; transcript_biotype "protein_coding"; exon_id "ENSRNOE00000337043"; exon_version "1";
16	ensembl	CDS	29514698	29514962	0	-	0	gene_id "ENSRNOG00000030199"; gene_version "7"; transcript_id "ENSRNOT00000136497"; transcript_version "1"; exon_number "3"; gene_name "Tmem192"; gene_source "ensembl"; gene_biotype "protein_coding"; transcript_name "Tmem192-207"; transcript_source "ensembl"; transcript_biotype "protein_coding"; protein_id "ENSRNOP00000104022"; protein_version "1";
16	ensembl	exon	29514698	29514962	0	-	.	gene_id "ENSRNOG00000030199"; gene_version "7"; transcript_id "ENSRNOT00000097782"; transcript_version "2"; exon_number "3"; gene_name "Tmem192"; gene_source "ensembl"; gene_biotype "protein_coding"; transcript_name "Tmem192-202"; transcript_source "ensembl"; transcript_biotype "protein_coding"; exon_id "ENSRNOE00000337043"; exon_version "1";
16	ensembl	CDS	29514698	29514962	0	-	0	gene_id "ENSRNOG00000030199"; gene_version "7"; transcript_id "ENSRNOT00000097782"; transcript_version "2"; exon_number "3"; gene_name "Tmem192"; gene_source "ensembl"; gene_biotype "protein_coding"; transcript_name "Tmem192-202"; transcript_source "ensembl"; transcript_biotype "protein_coding"; protein_id "ENSRNOP00000084072"; protein_version "1";
16	ensembl	exon	29514698	29514962	0	-	.	gene_id "ENSRNOG00000030199"; gene_version "7"; transcript_id "ENSRNOT00000125730"; transcript_version "1"; exon_number "3"; gene_name "Tmem192"; gene_source "ensembl"; gene_biotype "protein_coding"; transcript_name "Tmem192-206"; transcript_source "ensembl"; transcript_biotype "protein_coding"; exon_id "ENSRNOE00000337043"; exon_version "1"; tag "Ensembl_canonical";
16	ensembl	CDS	29514698	29514962	0	-	0	gene_id "ENSRNOG00000030199"; gene_version "7"; transcript_id "ENSRNOT00000125730"; transcript_version "1"; exon_number "3"; gene_name "Tmem192"; gene_source "ensembl"; gene_biotype "protein_coding"; transcript_name "Tmem192-206"; transcript_source "ensembl"; transcript_biotype "protein_coding"; protein_id "ENSRNOP00000102231"; protein_version "1"; tag "Ensembl_canonical";
16	ensembl	exon	29514698	29514962	0	-	.	gene_id "ENSRNOG00000030199"; gene_version "7"; transcript_id "ENSRNOT00000143764"; transcript_version "1"; exon_number "3"; gene_name "Tmem192"; gene_source "ensembl"; gene_biotype "protein_coding"; transcript_name "Tmem192-208"; transcript_source "ensembl"; transcript_biotype "protein_coding"; exon_id "ENSRNOE00000337043"; exon_version "1";
16	ensembl	CDS	29514698	29514962	0	-	0	gene_id "ENSRNOG00000030199"; gene_version "7"; transcript_id "ENSRNOT00000143764"; transcript_version "1"; exon_number "3"; gene_name "Tmem192"; gene_source "ensembl"; gene_biotype "protein_coding"; transcript_name "Tmem192-208"; transcript_source "ensembl"; transcript_biotype "protein_coding"; protein_id "ENSRNOP00000111453"; protein_version "1";
16	ensembl	exon	29514698	29514962	0	-	.	gene_id "ENSRNOG00000030199"; gene_version "7"; transcript_id "ENSRNOT00000042181"; transcript_version "7"; exon_number "3"; gene_name "Tmem192"; gene_source "ensembl"; gene_biotype "protein_coding"; transcript_name "Tmem192-201"; transcript_source "ensembl"; transcript_biotype "protein_coding"; exon_id "ENSRNOE00000337043"; exon_version "1";
16	ensembl	CDS	29514698	29514962	0	-	0	gene_id "ENSRNOG00000030199"; gene_version "7"; transcript_id "ENSRNOT00000042181"; transcript_version "7"; exon_number "3"; gene_name "Tmem192"; gene_source "ensembl"; gene_biotype "protein_coding"; transcript_name "Tmem192-201"; transcript_source "ensembl"; transcript_biotype "protein_coding"; protein_id "ENSRNOP00000050426"; protein_version "6";
16	ensembl	exon	29514698	29514962	0	-	.	gene_id "ENSRNOG00000030199"; gene_version "7"; transcript_id "ENSRNOT00000165023"; transcript_version "1"; exon_number "4"; gene_name "Tmem192"; gene_source "ensembl"; gene_biotype "protein_coding"; transcript_name "Tmem192-209"; transcript_source "ensembl"; transcript_biotype "protein_coding"; exon_id "ENSRNOE00000337043"; exon_version "1";
16	ensembl	CDS	29514698	29514962	0	-	0	gene_id "ENSRNOG00000030199"; gene_version "7"; transcript_id "ENSRNOT00000165023"; transcript_version "1"; exon_number "4"; gene_name "Tmem192"; gene_source "ensembl"; gene_biotype "protein_coding"; transcript_name "Tmem192-209"; transcript_source "ensembl"; transcript_biotype "protein_coding"; protein_id "ENSRNOP00000109605"; protein_version "1";
16	ensembl	exon	29519196	29519342	0	-	.	gene_id "ENSRNOG00000030199"; gene_version "7"; transcript_id "ENSRNOT00000115229"; transcript_version "2"; exon_number "2"; gene_name "Tmem192"; gene_source "ensembl"; gene_biotype "protein_coding"; transcript_name "Tmem192-205"; transcript_source "ensembl"; transcript_biotype "protein_coding"; exon_id "ENSRNOE00000583579"; exon_version "1";
16	ensembl	CDS	29519196	29519342	0	-	0	gene_id "ENSRNOG00000030199"; gene_version "7"; transcript_id "ENSRNOT00000115229"; transcript_version "2"; exon_number "2"; gene_name "Tmem192"; gene_source "ensembl"; gene_biotype "protein_coding"; transcript_name "Tmem192-205"; transcript_source "ensembl"; transcript_biotype "protein_coding"; protein_id "ENSRNOP00000091094"; protein_version "1";
16	ensembl	exon	29519196	29519342	0	-	.	gene_id "ENSRNOG00000030199"; gene_version "7"; transcript_id "ENSRNOT00000104426"; transcript_version "2"; exon_number "2"; gene_name "Tmem192"; gene_source "ensembl"; gene_biotype "protein_coding"; transcript_name "Tmem192-204"; transcript_source "ensembl"; transcript_biotype "protein_coding"; exon_id "ENSRNOE00000583579"; exon_version "1";
16	ensembl	CDS	29519196	29519342	0	-	0	gene_id "ENSRNOG00000030199"; gene_version "7"; transcript_id "ENSRNOT00000104426"; transcript_version "2"; exon_number "2"; gene_name "Tmem192"; gene_source "ensembl"; gene_biotype "protein_coding"; transcript_name "Tmem192-204"; transcript_source "ensembl"; transcript_biotype "protein_coding"; protein_id "ENSRNOP00000084423"; protein_version "2";
16	ensembl	exon	29519196	29519342	0	-	.	gene_id "ENSRNOG00000030199"; gene_version "7"; transcript_id "ENSRNOT00000102211"; transcript_version "2"; exon_number "2"; gene_name "Tmem192"; gene_source "ensembl"; gene_biotype "protein_coding"; transcript_name "Tmem192-203"; transcript_source "ensembl"; transcript_biotype "protein_coding"; exon_id "ENSRNOE00000583579"; exon_version "1";
16	ensembl	CDS	29519196	29519342	0	-	0	gene_id "ENSRNOG00000030199"; gene_version "7"; transcript_id "ENSRNOT00000102211"; transcript_version "2"; exon_number "2"; gene_name "Tmem192"; gene_source "ensembl"; gene_biotype "protein_coding"; transcript_name "Tmem192-203"; transcript_source "ensembl"; transcript_biotype "protein_coding"; protein_id "ENSRNOP00000083809"; protein_version "1";
16	ensembl	exon	29519196	29519342	0	-	.	gene_id "ENSRNOG00000030199"; gene_version "7"; transcript_id "ENSRNOT00000136497"; transcript_version "1"; exon_number "2"; gene_name "Tmem192"; gene_source "ensembl"; gene_biotype "protein_coding"; transcript_name "Tmem192-207"; transcript_source "ensembl"; transcript_biotype "protein_coding"; exon_id "ENSRNOE00000583579"; exon_version "1";
16	ensembl	CDS	29519196	29519342	0	-	0	gene_id "ENSRNOG00000030199"; gene_version "7"; transcript_id "ENSRNOT00000136497"; transcript_version "1"; exon_number "2"; gene_name "Tmem192"; gene_source "ensembl"; gene_biotype "protein_coding"; transcript_name "Tmem192-207"; transcript_source "ensembl"; transcript_biotype "protein_coding"; protein_id "ENSRNOP00000104022"; protein_version "1";
16	ensembl	exon	29519196	29519342	0	-	.	gene_id "ENSRNOG00000030199"; gene_version "7"; transcript_id "ENSRNOT00000097782"; transcript_version "2"; exon_number "2"; gene_name "Tmem192"; gene_source "ensembl"; gene_biotype "protein_coding"; transcript_name "Tmem192-202"; transcript_source "ensembl"; transcript_biotype "protein_coding"; exon_id "ENSRNOE00000583579"; exon_version "1";
16	ensembl	CDS	29519196	29519342	0	-	0	gene_id "ENSRNOG00000030199"; gene_version "7"; transcript_id "ENSRNOT00000097782"; transcript_version "2"; exon_number "2"; gene_name "Tmem192"; gene_source "ensembl"; gene_biotype "protein_coding"; transcript_name "Tmem192-202"; transcript_source "ensembl"; transcript_biotype "protein_coding"; protein_id "ENSRNOP00000084072"; protein_version "1";
16	ensembl	exon	29519196	29519342	0	-	.	gene_id "ENSRNOG00000030199"; gene_version "7"; transcript_id "ENSRNOT00000125730"; transcript_version "1"; exon_number "2"; gene_name "Tmem192"; gene_source "ensembl"; gene_biotype "protein_coding"; transcript_name "Tmem192-206"; transcript_source "ensembl"; transcript_biotype "protein_coding"; exon_id "ENSRNOE00000583579"; exon_version "1"; tag "Ensembl_canonical";
16	ensembl	CDS	29519196	29519342	0	-	0	gene_id "ENSRNOG00000030199"; gene_version "7"; transcript_id "ENSRNOT00000125730"; transcript_version "1"; exon_number "2"; gene_name "Tmem192"; gene_source "ensembl"; gene_biotype "protein_coding"; transcript_name "Tmem192-206"; transcript_source "ensembl"; transcript_biotype "protein_coding"; protein_id "ENSRNOP00000102231"; protein_version "1"; tag "Ensembl_canonical";
16	ensembl	exon	29519196	29519342	0	-	.	gene_id "ENSRNOG00000030199"; gene_version "7"; transcript_id "ENSRNOT00000143764"; transcript_version "1"; exon_number "2"; gene_name "Tmem192"; gene_source "ensembl"; gene_biotype "protein_coding"; transcript_name "Tmem192-208"; transcript_source "ensembl"; transcript_biotype "protein_coding"; exon_id "ENSRNOE00000583579"; exon_version "1";
16	ensembl	CDS	29519196	29519342	0	-	0	gene_id "ENSRNOG00000030199"; gene_version "7"; transcript_id "ENSRNOT00000143764"; transcript_version "1"; exon_number "2"; gene_name "Tmem192"; gene_source "ensembl"; gene_biotype "protein_coding"; transcript_name "Tmem192-208"; transcript_source "ensembl"; transcript_biotype "protein_coding"; protein_id "ENSRNOP00000111453"; protein_version "1";
16	ensembl	exon	29519196	29519342	0	-	.	gene_id "ENSRNOG00000030199"; gene_version "7"; transcript_id "ENSRNOT00000042181"; transcript_version "7"; exon_number "2"; gene_name "Tmem192"; gene_source "ensembl"; gene_biotype "protein_coding"; transcript_name "Tmem192-201"; transcript_source "ensembl"; transcript_biotype "protein_coding"; exon_id "ENSRNOE00000583579"; exon_version "1";
16	ensembl	CDS	29519196	29519342	0	-	0	gene_id "ENSRNOG00000030199"; gene_version "7"; transcript_id "ENSRNOT00000042181"; transcript_version "7"; exon_number "2"; gene_name "Tmem192"; gene_source "ensembl"; gene_biotype "protein_coding"; transcript_name "Tmem192-201"; transcript_source "ensembl"; transcript_biotype "protein_coding"; protein_id "ENSRNOP00000050426"; protein_version "6";
16	ensembl	exon	29519196	29519342	0	-	.	gene_id "ENSRNOG00000030199"; gene_version "7"; transcript_id "ENSRNOT00000165023"; transcript_version "1"; exon_number "3"; gene_name "Tmem192"; gene_source "ensembl"; gene_biotype "protein_coding"; transcript_name "Tmem192-209"; transcript_source "ensembl"; transcript_biotype "protein_coding"; exon_id "ENSRNOE00000583579"; exon_version "1";
16	ensembl	CDS	29519196	29519342	0	-	0	gene_id "ENSRNOG00000030199"; gene_version "7"; transcript_id "ENSRNOT00000165023"; transcript_version "1"; exon_number "3"; gene_name "Tmem192"; gene_source "ensembl"; gene_biotype "protein_coding"; transcript_name "Tmem192-209"; transcript_source "ensembl"; transcript_biotype "protein_coding"; protein_id "ENSRNOP00000109605"; protein_version "1";
16	ensembl	exon	29520176	29520193	0	-	.	gene_id "ENSRNOG00000030199"; gene_version "7"; transcript_id "ENSRNOT00000115229"; transcript_version "2"; exon_number "1"; gene_name "Tmem192"; gene_source "ensembl"; gene_biotype "protein_coding"; transcript_name "Tmem192-205"; transcript_source "ensembl"; transcript_biotype "protein_coding"; exon_id "ENSRNOE00000711635"; exon_version "1";
16	ensembl	CDS	29520176	29520193	0	-	0	gene_id "ENSRNOG00000030199"; gene_version "7"; transcript_id "ENSRNOT00000115229"; transcript_version "2"; exon_number "1"; gene_name "Tmem192"; gene_source "ensembl"; gene_biotype "protein_coding"; transcript_name "Tmem192-205"; transcript_source "ensembl"; transcript_biotype "protein_coding"; protein_id "ENSRNOP00000091094"; protein_version "1";
16	ensembl	CDS	29521494	29521541	0	-	0	gene_id "ENSRNOG00000030199"; gene_version "7"; transcript_id "ENSRNOT00000104426"; transcript_version "2"; exon_number "1"; gene_name "Tmem192"; gene_source "ensembl"; gene_biotype "protein_coding"; transcript_name "Tmem192-204"; transcript_source "ensembl"; transcript_biotype "protein_coding"; protein_id "ENSRNOP00000084423"; protein_version "2";
16	ensembl	exon	29521494	29521542	0	-	.	gene_id "ENSRNOG00000030199"; gene_version "7"; transcript_id "ENSRNOT00000104426"; transcript_version "2"; exon_number "1"; gene_name "Tmem192"; gene_source "ensembl"; gene_biotype "protein_coding"; transcript_name "Tmem192-204"; transcript_source "ensembl"; transcript_biotype "protein_coding"; exon_id "ENSRNOE00000737036"; exon_version "1";
16	ensembl	five_prime_utr	29521542	29521542	0	-	.	gene_id "ENSRNOG00000030199"; gene_version "7"; transcript_id "ENSRNOT00000104426"; transcript_version "2"; gene_name "Tmem192"; gene_source "ensembl"; gene_biotype "protein_coding"; transcript_name "Tmem192-204"; transcript_source "ensembl"; transcript_biotype "protein_coding";
16	ensembl	CDS	29526728	29526733	0	-	0	gene_id "ENSRNOG00000030199"; gene_version "7"; transcript_id "ENSRNOT00000136497"; transcript_version "1"; exon_number "1"; gene_name "Tmem192"; gene_source "ensembl"; gene_biotype "protein_coding"; transcript_name "Tmem192-207"; transcript_source "ensembl"; transcript_biotype "protein_coding"; protein_id "ENSRNOP00000104022"; protein_version "1";
16	ensembl	exon	29526728	29526932	0	-	.	gene_id "ENSRNOG00000030199"; gene_version "7"; transcript_id "ENSRNOT00000136497"; transcript_version "1"; exon_number "1"; gene_name "Tmem192"; gene_source "ensembl"; gene_biotype "protein_coding"; transcript_name "Tmem192-207"; transcript_source "ensembl"; transcript_biotype "protein_coding"; exon_id "ENSRNOE00000697371"; exon_version "1";
16	ensembl	five_prime_utr	29526734	29526932	0	-	.	gene_id "ENSRNOG00000030199"; gene_version "7"; transcript_id "ENSRNOT00000136497"; transcript_version "1"; gene_name "Tmem192"; gene_source "ensembl"; gene_biotype "protein_coding"; transcript_name "Tmem192-207"; transcript_source "ensembl"; transcript_biotype "protein_coding";
16	ensembl	CDS	29527397	29527423	0	-	0	gene_id "ENSRNOG00000030199"; gene_version "7"; transcript_id "ENSRNOT00000102211"; transcript_version "2"; exon_number "1"; gene_name "Tmem192"; gene_source "ensembl"; gene_biotype "protein_coding"; transcript_name "Tmem192-203"; transcript_source "ensembl"; transcript_biotype "protein_coding"; protein_id "ENSRNOP00000083809"; protein_version "1";
16	ensembl	CDS	29527397	29527423	0	-	0	gene_id "ENSRNOG00000030199"; gene_version "7"; transcript_id "ENSRNOT00000097782"; transcript_version "2"; exon_number "1"; gene_name "Tmem192"; gene_source "ensembl"; gene_biotype "protein_coding"; transcript_name "Tmem192-202"; transcript_source "ensembl"; transcript_biotype "protein_coding"; protein_id "ENSRNOP00000084072"; protein_version "1";
16	ensembl	CDS	29527397	29527423	0	-	0	gene_id "ENSRNOG00000030199"; gene_version "7"; transcript_id "ENSRNOT00000143764"; transcript_version "1"; exon_number "1"; gene_name "Tmem192"; gene_source "ensembl"; gene_biotype "protein_coding"; transcript_name "Tmem192-208"; transcript_source "ensembl"; transcript_biotype "protein_coding"; protein_id "ENSRNOP00000111453"; protein_version "1";
16	ensembl	exon	29527397	29527508	0	-	.	gene_id "ENSRNOG00000030199"; gene_version "7"; transcript_id "ENSRNOT00000102211"; transcript_version "2"; exon_number "1"; gene_name "Tmem192"; gene_source "ensembl"; gene_biotype "protein_coding"; transcript_name "Tmem192-203"; transcript_source "ensembl"; transcript_biotype "protein_coding"; exon_id "ENSRNOE00000616807"; exon_version "2";
16	ensembl	exon	29527397	29527508	0	-	.	gene_id "ENSRNOG00000030199"; gene_version "7"; transcript_id "ENSRNOT00000097782"; transcript_version "2"; exon_number "1"; gene_name "Tmem192"; gene_source "ensembl"; gene_biotype "protein_coding"; transcript_name "Tmem192-202"; transcript_source "ensembl"; transcript_biotype "protein_coding"; exon_id "ENSRNOE00000616807"; exon_version "2";
16	ensembl	exon	29527397	29527508	0	-	.	gene_id "ENSRNOG00000030199"; gene_version "7"; transcript_id "ENSRNOT00000143764"; transcript_version "1"; exon_number "1"; gene_name "Tmem192"; gene_source "ensembl"; gene_biotype "protein_coding"; transcript_name "Tmem192-208"; transcript_source "ensembl"; transcript_biotype "protein_coding"; exon_id "ENSRNOE00000616807"; exon_version "2";
16	ensembl	CDS	29527411	29527560	0	-	0	gene_id "ENSRNOG00000030199"; gene_version "7"; transcript_id "ENSRNOT00000125730"; transcript_version "1"; exon_number "1"; gene_name "Tmem192"; gene_source "ensembl"; gene_biotype "protein_coding"; transcript_name "Tmem192-206"; transcript_source "ensembl"; transcript_biotype "protein_coding"; protein_id "ENSRNOP00000102231"; protein_version "1"; tag "Ensembl_canonical";
16	ensembl	exon	29527411	29527690	0	-	.	gene_id "ENSRNOG00000030199"; gene_version "7"; transcript_id "ENSRNOT00000125730"; transcript_version "1"; exon_number "1"; gene_name "Tmem192"; gene_source "ensembl"; gene_biotype "protein_coding"; transcript_name "Tmem192-206"; transcript_source "ensembl"; transcript_biotype "protein_coding"; exon_id "ENSRNOE00000683624"; exon_version "1"; tag "Ensembl_canonical";
16	ensembl	start_codon	29527421	29527423	0	-	0	gene_id "ENSRNOG00000030199"; gene_version "7"; transcript_id "ENSRNOT00000102211"; transcript_version "2"; exon_number "1"; gene_name "Tmem192"; gene_source "ensembl"; gene_biotype "protein_coding"; transcript_name "Tmem192-203"; transcript_source "ensembl"; transcript_biotype "protein_coding";
16	ensembl	start_codon	29527421	29527423	0	-	0	gene_id "ENSRNOG00000030199"; gene_version "7"; transcript_id "ENSRNOT00000097782"; transcript_version "2"; exon_number "1"; gene_name "Tmem192"; gene_source "ensembl"; gene_biotype "protein_coding"; transcript_name "Tmem192-202"; transcript_source "ensembl"; transcript_biotype "protein_coding";
16	ensembl	start_codon	29527421	29527423	0	-	0	gene_id "ENSRNOG00000030199"; gene_version "7"; transcript_id "ENSRNOT00000143764"; transcript_version "1"; exon_number "1"; gene_name "Tmem192"; gene_source "ensembl"; gene_biotype "protein_coding"; transcript_name "Tmem192-208"; transcript_source "ensembl"; transcript_biotype "protein_coding";
16	ensembl	five_prime_utr	29527424	29527508	0	-	.	gene_id "ENSRNOG00000030199"; gene_version "7"; transcript_id "ENSRNOT00000102211"; transcript_version "2"; gene_name "Tmem192"; gene_source "ensembl"; gene_biotype "protein_coding"; transcript_name "Tmem192-203"; transcript_source "ensembl"; transcript_biotype "protein_coding";
16	ensembl	five_prime_utr	29527424	29527508	0	-	.	gene_id "ENSRNOG00000030199"; gene_version "7"; transcript_id "ENSRNOT00000097782"; transcript_version "2"; gene_name "Tmem192"; gene_source "ensembl"; gene_biotype "protein_coding"; transcript_name "Tmem192-202"; transcript_source "ensembl"; transcript_biotype "protein_coding";
16	ensembl	five_prime_utr	29527424	29527508	0	-	.	gene_id "ENSRNOG00000030199"; gene_version "7"; transcript_id "ENSRNOT00000143764"; transcript_version "1"; gene_name "Tmem192"; gene_source "ensembl"; gene_biotype "protein_coding"; transcript_name "Tmem192-208"; transcript_source "ensembl"; transcript_biotype "protein_coding";
16	ensembl	five_prime_utr	29527561	29527690	0	-	.	gene_id "ENSRNOG00000030199"; gene_version "7"; transcript_id "ENSRNOT00000125730"; transcript_version "1"; gene_name "Tmem192"; gene_source "ensembl"; gene_biotype "protein_coding"; transcript_name "Tmem192-206"; transcript_source "ensembl"; transcript_biotype "protein_coding"; tag "Ensembl_canonical";
16	ensembl	exon	29545112	29545168	0	-	.	gene_id "ENSRNOG00000030199"; gene_version "7"; transcript_id "ENSRNOT00000165023"; transcript_version "1"; exon_number "2"; gene_name "Tmem192"; gene_source "ensembl"; gene_biotype "protein_coding"; transcript_name "Tmem192-209"; transcript_source "ensembl"; transcript_biotype "protein_coding"; exon_id "ENSRNOE00000795840"; exon_version "1";
16	ensembl	CDS	29545112	29545168	0	-	0	gene_id "ENSRNOG00000030199"; gene_version "7"; transcript_id "ENSRNOT00000165023"; transcript_version "1"; exon_number "2"; gene_name "Tmem192"; gene_source "ensembl"; gene_biotype "protein_coding"; transcript_name "Tmem192-209"; transcript_source "ensembl"; transcript_biotype "protein_coding"; protein_id "ENSRNOP00000109605"; protein_version "1";
16	ensembl	CDS	29547198	29547227	0	-	0	gene_id "ENSRNOG00000030199"; gene_version "7"; transcript_id "ENSRNOT00000042181"; transcript_version "7"; exon_number "1"; gene_name "Tmem192"; gene_source "ensembl"; gene_biotype "protein_coding"; transcript_name "Tmem192-201"; transcript_source "ensembl"; transcript_biotype "protein_coding"; protein_id "ENSRNOP00000050426"; protein_version "6";
16	ensembl	CDS	29547198	29547227	0	-	0	gene_id "ENSRNOG00000030199"; gene_version "7"; transcript_id "ENSRNOT00000165023"; transcript_version "1"; exon_number "1"; gene_name "Tmem192"; gene_source "ensembl"; gene_biotype "protein_coding"; transcript_name "Tmem192-209"; transcript_source "ensembl"; transcript_biotype "protein_coding"; protein_id "ENSRNOP00000109605"; protein_version "1";
16	ensembl	exon	29547198	29547273	0	-	.	gene_id "ENSRNOG00000030199"; gene_version "7"; transcript_id "ENSRNOT00000042181"; transcript_version "7"; exon_number "1"; gene_name "Tmem192"; gene_source "ensembl"; gene_biotype "protein_coding"; transcript_name "Tmem192-201"; transcript_source "ensembl"; transcript_biotype "protein_coding"; exon_id "ENSRNOE00000815332"; exon_version "1";
16	ensembl	exon	29547198	29547318	0	-	.	gene_id "ENSRNOG00000030199"; gene_version "7"; transcript_id "ENSRNOT00000165023"; transcript_version "1"; exon_number "1"; gene_name "Tmem192"; gene_source "ensembl"; gene_biotype "protein_coding"; transcript_name "Tmem192-209"; transcript_source "ensembl"; transcript_biotype "protein_coding"; exon_id "ENSRNOE00000783141"; exon_version "1";
16	ensembl	five_prime_utr	29547228	29547273	0	-	.	gene_id "ENSRNOG00000030199"; gene_version "7"; transcript_id "ENSRNOT00000042181"; transcript_version "7"; gene_name "Tmem192"; gene_source "ensembl"; gene_biotype "protein_coding"; transcript_name "Tmem192-201"; transcript_source "ensembl"; transcript_biotype "protein_coding";
16	ensembl	five_prime_utr	29547228	29547318	0	-	.	gene_id "ENSRNOG00000030199"; gene_version "7"; transcript_id "ENSRNOT00000165023"; transcript_version "1"; gene_name "Tmem192"; gene_source "ensembl"; gene_biotype "protein_coding"; transcript_name "Tmem192-209"; transcript_source "ensembl"; transcript_biotype "protein_coding";
16	sraer114_es	exon	29559016	29559168	0.00731254054841128	-	.	gene_id "sraer114_gene_50007"; transcript_id "sraer114_gene_50007_tx_1"; exon_id "16_29559016_29559168_-"; exonnum "2"; txlen "663";
16	sraer114_ss	exon	29561483	29561992	0.00731254054841128	-	.	gene_id "sraer114_gene_50007"; transcript_id "sraer114_gene_50007_tx_1"; exon_id "16_29561483_29561992_-"; exonnum "1"; txlen "663";
16	sraer114_es	exon	29621433	29621917	0.0123147031108011	-	.	gene_id "sraer114_gene_50009"; transcript_id "sraer114_gene_50009_tx_1"; exon_id "16_29621433_29621917_-"; exonnum "3"; txlen "745";
16	sraer114_mid	exon	29623631	29623792	0.0123147031108011	-	.	gene_id "sraer114_gene_50009"; transcript_id "sraer114_gene_50009_tx_1"; exon_id "16_29623631_29623792_-"; exonnum "2"; txlen "745";
16	sraer114_ss	exon	29628092	29628189	0.0123147031108011	-	.	gene_id "sraer114_gene_50009"; transcript_id "sraer114_gene_50009_tx_1"; exon_id "16_29628092_29628189_-"; exonnum "1"; txlen "745";
16	sraer114_es	exon	29628639	29629368	0.400897527978048	-	.	gene_id "sraer114_gene_61445"; transcript_id "sraer114_gene_61445_tx_1"; exon_id "16_29628639_29629368_-"; exonnum "3"; txlen "956";
16	sraer114_mid	exon	29630472	29630645	0.400897527978048	-	.	gene_id "sraer114_gene_61445"; transcript_id "sraer114_gene_61445_tx_1"; exon_id "16_29630472_29630645_-"; exonnum "2"; txlen "956";
16	sraer114_ss	exon	29638107	29638158	0.400897527978048	-	.	gene_id "sraer114_gene_61445"; transcript_id "sraer114_gene_61445_tx_1"; exon_id "16_29638107_29638158_-"; exonnum "1"; txlen "956";
16	ensembl	gene	29670118	29670223	0	-	.	gene_id "ENSRNOG00000058732"; gene_version "3"; gene_name "LOC120097650"; gene_source "ensembl"; gene_biotype "snRNA";
16	ensembl	transcript	29670118	29670223	0	-	.	gene_id "ENSRNOG00000058732"; gene_version "3"; transcript_id "ENSRNOT00000089158"; transcript_version "3"; gene_name "LOC120097650"; gene_source "ensembl"; gene_biotype "snRNA"; transcript_name "LOC120097650-201"; transcript_source "ensembl"; transcript_biotype "snRNA"; tag "Ensembl_canonical";
16	ensembl	exon	29670118	29670223	0	-	.	gene_id "ENSRNOG00000058732"; gene_version "3"; transcript_id "ENSRNOT00000089158"; transcript_version "3"; exon_number "1"; gene_name "LOC120097650"; gene_source "ensembl"; gene_biotype "snRNA"; transcript_name "LOC120097650-201"; transcript_source "ensembl"; transcript_biotype "snRNA"; exon_id "ENSRNOE00000548233"; exon_version "1"; tag "Ensembl_canonical";
16	sraer114_es	exon	29762962	29763768	0.277746078176944	-	.	gene_id "sraer114_gene_50011"; transcript_id "sraer114_gene_50011_tx_1"; exon_id "16_29762962_29763768_-"; exonnum "4"; txlen "1346";
16	sraer114_es	exon	29766356	29766690	0.0520566907833761	-	.	gene_id "sraer114_gene_50011"; transcript_id "sraer114_gene_50011_tx_2"; exon_id "16_29766356_29766690_-"; exonnum "5"; txlen "1087";
16	sraer114_es	exon	29766356	29766690	0.0520566907833761	-	.	gene_id "sraer114_gene_50011"; transcript_id "sraer114_gene_50011_tx_3"; exon_id "16_29766356_29766690_-"; exonnum "4"; txlen "774";
16	sraer114_es	exon	29766356	29766690	0.00397613284344787	-	.	gene_id "sraer114_gene_50011"; transcript_id "sraer114_gene_50011_tx_4"; exon_id "16_29766356_29766690_-"; exonnum "6"; txlen "1202";
16	sraer114_mid	exon	29785043	29785135	0.277746078176944	-	.	gene_id "sraer114_gene_50011"; transcript_id "sraer114_gene_50011_tx_1"; exon_id "16_29785043_29785135_-"; exonnum "3"; txlen "1346";
16	sraer114_mid	exon	29785043	29785135	0.0520566907833761	-	.	gene_id "sraer114_gene_50011"; transcript_id "sraer114_gene_50011_tx_2"; exon_id "16_29785043_29785135_-"; exonnum "4"; txlen "1087";
16	sraer114_mid	exon	29785043	29785135	0.0520566907833761	-	.	gene_id "sraer114_gene_50011"; transcript_id "sraer114_gene_50011_tx_3"; exon_id "16_29785043_29785135_-"; exonnum "3"; txlen "774";
16	sraer114_mid	exon	29785043	29785135	0.00397613284344787	-	.	gene_id "sraer114_gene_50011"; transcript_id "sraer114_gene_50011_tx_4"; exon_id "16_29785043_29785135_-"; exonnum "5"; txlen "1202";
16	sraer114_mid	exon	29792312	29792426	0.00397613284344787	-	.	gene_id "sraer114_gene_50011"; transcript_id "sraer114_gene_50011_tx_4"; exon_id "16_29792312_29792426_-"; exonnum "4"; txlen "1202";
16	sraer114_mid	exon	29792944	29793076	0.277746078176944	-	.	gene_id "sraer114_gene_50011"; transcript_id "sraer114_gene_50011_tx_1"; exon_id "16_29792944_29793076_-"; exonnum "2"; txlen "1346";
16	sraer114_mid	exon	29792944	29793076	0.0520566907833761	-	.	gene_id "sraer114_gene_50011"; transcript_id "sraer114_gene_50011_tx_2"; exon_id "16_29792944_29793076_-"; exonnum "3"; txlen "1087";
16	sraer114_mid	exon	29792944	29793076	0.0520566907833761	-	.	gene_id "sraer114_gene_50011"; transcript_id "sraer114_gene_50011_tx_3"; exon_id "16_29792944_29793076_-"; exonnum "2"; txlen "774";
16	sraer114_mid	exon	29792944	29793076	0.00397613284344787	-	.	gene_id "sraer114_gene_50011"; transcript_id "sraer114_gene_50011_tx_4"; exon_id "16_29792944_29793076_-"; exonnum "3"; txlen "1202";
16	sraer114_mid	exon	29794823	29795135	0.277746078176944	-	.	gene_id "sraer114_gene_50011"; transcript_id "sraer114_gene_50011_tx_1"; exon_id "16_29794823_29795135_-"; exonnum "1"; txlen "1346";
16	sraer114_mid	exon	29794823	29795135	0.0520566907833761	-	.	gene_id "sraer114_gene_50011"; transcript_id "sraer114_gene_50011_tx_2"; exon_id "16_29794823_29795135_-"; exonnum "2"; txlen "1087";
16	sraer114_mid	exon	29794823	29795135	0.00397613284344787	-	.	gene_id "sraer114_gene_50011"; transcript_id "sraer114_gene_50011_tx_4"; exon_id "16_29794823_29795135_-"; exonnum "2"; txlen "1202";
16	sraer114_ss	exon	29796141	29796353	0.0520566907833761	-	.	gene_id "sraer114_gene_50011"; transcript_id "sraer114_gene_50011_tx_2"; exon_id "16_29796141_29796353_-"; exonnum "1"; txlen "1087";
16	sraer114_ss	exon	29796141	29796353	0.0520566907833761	-	.	gene_id "sraer114_gene_50011"; transcript_id "sraer114_gene_50011_tx_3"; exon_id "16_29796141_29796353_-"; exonnum "1"; txlen "774";
16	sraer114_ss	exon	29796141	29796353	0.00397613284344787	-	.	gene_id "sraer114_gene_50011"; transcript_id "sraer114_gene_50011_tx_4"; exon_id "16_29796141_29796353_-"; exonnum "1"; txlen "1202";
16	sraer114_es	exon	29854178	29854647	1.98472094149115	-	.	gene_id "sraer114_gene_44093"; transcript_id "sraer114_gene_44093_tx_1"; exon_id "16_29854178_29854647_-"; exonnum "6"; txlen "1070";
16	sraer114_es	exon	29854178	29854647	1.05709991026294	-	.	gene_id "sraer114_gene_44093"; transcript_id "sraer114_gene_44093_tx_2"; exon_id "16_29854178_29854647_-"; exonnum "6"; txlen "1074";
16	sraer114_es	exon	29854178	29854647	0.0856485703629342	-	.	gene_id "sraer114_gene_44093"; transcript_id "sraer114_gene_44093_tx_3"; exon_id "16_29854178_29854647_-"; exonnum "7"; txlen "1231";
16	sraer114_es	exon	29854178	29854647	0.0856485703629342	-	.	gene_id "sraer114_gene_44093"; transcript_id "sraer114_gene_44093_tx_4"; exon_id "16_29854178_29854647_-"; exonnum "7"; txlen "1235";
16	sraer114_mid	exon	29856774	29856934	0.0856485703629342	-	.	gene_id "sraer114_gene_44093"; transcript_id "sraer114_gene_44093_tx_3"; exon_id "16_29856774_29856934_-"; exonnum "6"; txlen "1231";
16	sraer114_mid	exon	29856774	29856934	0.0856485703629342	-	.	gene_id "sraer114_gene_44093"; transcript_id "sraer114_gene_44093_tx_4"; exon_id "16_29856774_29856934_-"; exonnum "6"; txlen "1235";
16	sraer114_mid	exon	29859636	29859776	1.98472094149115	-	.	gene_id "sraer114_gene_44093"; transcript_id "sraer114_gene_44093_tx_1"; exon_id "16_29859636_29859776_-"; exonnum "5"; txlen "1070";
16	sraer114_mid	exon	29859636	29859776	1.05709991026294	-	.	gene_id "sraer114_gene_44093"; transcript_id "sraer114_gene_44093_tx_2"; exon_id "16_29859636_29859776_-"; exonnum "5"; txlen "1074";
16	sraer114_mid	exon	29859636	29859776	0.0856485703629342	-	.	gene_id "sraer114_gene_44093"; transcript_id "sraer114_gene_44093_tx_3"; exon_id "16_29859636_29859776_-"; exonnum "5"; txlen "1231";
16	sraer114_mid	exon	29859636	29859776	0.0856485703629342	-	.	gene_id "sraer114_gene_44093"; transcript_id "sraer114_gene_44093_tx_4"; exon_id "16_29859636_29859776_-"; exonnum "5"; txlen "1235";
16	sraer114_mid	exon	29860172	29860247	1.05709991026294	-	.	gene_id "sraer114_gene_44093"; transcript_id "sraer114_gene_44093_tx_2"; exon_id "16_29860172_29860247_-"; exonnum "4"; txlen "1074";
16	sraer114_mid	exon	29860172	29860247	0.0856485703629342	-	.	gene_id "sraer114_gene_44093"; transcript_id "sraer114_gene_44093_tx_4"; exon_id "16_29860172_29860247_-"; exonnum "4"; txlen "1235";
16	sraer114_mid	exon	29860176	29860247	1.98472094149115	-	.	gene_id "sraer114_gene_44093"; transcript_id "sraer114_gene_44093_tx_1"; exon_id "16_29860176_29860247_-"; exonnum "4"; txlen "1070";
16	sraer114_mid	exon	29860176	29860247	0.0856485703629342	-	.	gene_id "sraer114_gene_44093"; transcript_id "sraer114_gene_44093_tx_3"; exon_id "16_29860176_29860247_-"; exonnum "4"; txlen "1231";
16	sraer114_mid	exon	29861466	29861560	1.98472094149115	-	.	gene_id "sraer114_gene_44093"; transcript_id "sraer114_gene_44093_tx_1"; exon_id "16_29861466_29861560_-"; exonnum "3"; txlen "1070";
16	sraer114_mid	exon	29861466	29861560	1.05709991026294	-	.	gene_id "sraer114_gene_44093"; transcript_id "sraer114_gene_44093_tx_2"; exon_id "16_29861466_29861560_-"; exonnum "3"; txlen "1074";
16	sraer114_mid	exon	29861466	29861560	0.0856485703629342	-	.	gene_id "sraer114_gene_44093"; transcript_id "sraer114_gene_44093_tx_3"; exon_id "16_29861466_29861560_-"; exonnum "3"; txlen "1231";
16	sraer114_mid	exon	29861466	29861560	0.0856485703629342	-	.	gene_id "sraer114_gene_44093"; transcript_id "sraer114_gene_44093_tx_4"; exon_id "16_29861466_29861560_-"; exonnum "3"; txlen "1235";
16	sraer114_mid	exon	29862189	29862394	1.98472094149115	-	.	gene_id "sraer114_gene_44093"; transcript_id "sraer114_gene_44093_tx_1"; exon_id "16_29862189_29862394_-"; exonnum "2"; txlen "1070";
16	sraer114_mid	exon	29862189	29862394	1.05709991026294	-	.	gene_id "sraer114_gene_44093"; transcript_id "sraer114_gene_44093_tx_2"; exon_id "16_29862189_29862394_-"; exonnum "2"; txlen "1074";
16	sraer114_mid	exon	29862189	29862394	0.0856485703629342	-	.	gene_id "sraer114_gene_44093"; transcript_id "sraer114_gene_44093_tx_3"; exon_id "16_29862189_29862394_-"; exonnum "2"; txlen "1231";
16	sraer114_mid	exon	29862189	29862394	0.0856485703629342	-	.	gene_id "sraer114_gene_44093"; transcript_id "sraer114_gene_44093_tx_4"; exon_id "16_29862189_29862394_-"; exonnum "2"; txlen "1235";
16	sraer114_ss	exon	29862462	29862547	1.98472094149115	-	.	gene_id "sraer114_gene_44093"; transcript_id "sraer114_gene_44093_tx_1"; exon_id "16_29862462_29862547_-"; exonnum "1"; txlen "1070";
16	sraer114_ss	exon	29862462	29862547	1.05709991026294	-	.	gene_id "sraer114_gene_44093"; transcript_id "sraer114_gene_44093_tx_2"; exon_id "16_29862462_29862547_-"; exonnum "1"; txlen "1074";
16	sraer114_ss	exon	29862462	29862547	0.0856485703629342	-	.	gene_id "sraer114_gene_44093"; transcript_id "sraer114_gene_44093_tx_3"; exon_id "16_29862462_29862547_-"; exonnum "1"; txlen "1231";
16	sraer114_ss	exon	29862462	29862547	0.0856485703629342	-	.	gene_id "sraer114_gene_44093"; transcript_id "sraer114_gene_44093_tx_4"; exon_id "16_29862462_29862547_-"; exonnum "1"; txlen "1235";
16	sraer114_es	exon	29875587	29875847	0.00733873668614938	-	.	gene_id "sraer114_gene_58955"; transcript_id "sraer114_gene_58955_tx_2"; exon_id "16_29875587_29875847_-"; exonnum "2"; txlen "661";
16	sraer114_ss	exon	29876469	29876868	0.00733873668614938	-	.	gene_id "sraer114_gene_58955"; transcript_id "sraer114_gene_58955_tx_2"; exon_id "16_29876469_29876868_-"; exonnum "1"; txlen "661";
16	sraer114_es	exon	29894171	29894748	0.756383403450138	-	.	gene_id "sraer114_gene_50012"; transcript_id "sraer114_gene_50012_tx_1"; exon_id "16_29894171_29894748_-"; exonnum "2"; txlen "655";
16	sraer114_ss	exon	29900176	29900252	0.756383403450138	-	.	gene_id "sraer114_gene_50012"; transcript_id "sraer114_gene_50012_tx_1"; exon_id "16_29900176_29900252_-"; exonnum "1"; txlen "655";
16	ensembl	gene	30150042	30150180	0	-	.	gene_id "ENSRNOG00000058362"; gene_version "3"; gene_name "LOC120097634"; gene_source "ensembl"; gene_biotype "snRNA";
16	ensembl	transcript	30150042	30150180	0	-	.	gene_id "ENSRNOG00000058362"; gene_version "3"; transcript_id "ENSRNOT00000080204"; transcript_version "3"; gene_name "LOC120097634"; gene_source "ensembl"; gene_biotype "snRNA"; transcript_name "LOC120097634-201"; transcript_source "ensembl"; transcript_biotype "snRNA"; tag "Ensembl_canonical";
16	ensembl	exon	30150042	30150180	0	-	.	gene_id "ENSRNOG00000058362"; gene_version "3"; transcript_id "ENSRNOT00000080204"; transcript_version "3"; exon_number "1"; gene_name "LOC120097634"; gene_source "ensembl"; gene_biotype "snRNA"; transcript_name "LOC120097634-201"; transcript_source "ensembl"; transcript_biotype "snRNA"; exon_id "ENSRNOE00000559583"; exon_version "1"; tag "Ensembl_canonical";
16	sraer114_es	exon	30164484	30165018	0.0119659754428548	-	.	gene_id "sraer114_gene_66392"; transcript_id "sraer114_gene_66392_tx_10"; exon_id "16_30164484_30165018_-"; exonnum "7"; txlen "1394";
16	sraer114_es	exon	30164484	30165018	0.00797731696190321	-	.	gene_id "sraer114_gene_66392"; transcript_id "sraer114_gene_66392_tx_11"; exon_id "16_30164484_30165018_-"; exonnum "5"; txlen "1016";
16	sraer114_es	exon	30164484	30165018	0.00797731696190321	-	.	gene_id "sraer114_gene_66392"; transcript_id "sraer114_gene_66392_tx_12"; exon_id "16_30164484_30165018_-"; exonnum "6"; txlen "1172";
16	sraer114_es	exon	30164484	30165018	0.0678071941761773	-	.	gene_id "sraer114_gene_66392"; transcript_id "sraer114_gene_66392_tx_2"; exon_id "16_30164484_30165018_-"; exonnum "4"; txlen "946";
16	sraer114_es	exon	30164484	30165018	0.0654804767289555	-	.	gene_id "sraer114_gene_66392"; transcript_id "sraer114_gene_66392_tx_3"; exon_id "16_30164484_30165018_-"; exonnum "6"; txlen "1238";
16	sraer114_es	exon	30164484	30165018	0.0289791045442206	-	.	gene_id "sraer114_gene_66392"; transcript_id "sraer114_gene_66392_tx_4"; exon_id "16_30164484_30165018_-"; exonnum "3"; txlen "772";
16	sraer114_es	exon	30164484	30165018	0.0212728452317419	-	.	gene_id "sraer114_gene_66392"; transcript_id "sraer114_gene_66392_tx_5"; exon_id "16_30164484_30165018_-"; exonnum "8"; txlen "1577";
16	sraer114_es	exon	30164484	30165018	0.02060806881825	-	.	gene_id "sraer114_gene_66392"; transcript_id "sraer114_gene_66392_tx_8"; exon_id "16_30164484_30165018_-"; exonnum "7"; txlen "1421";
16	sraer114_mid	exon	30165409	30165489	0.0119659754428548	-	.	gene_id "sraer114_gene_66392"; transcript_id "sraer114_gene_66392_tx_10"; exon_id "16_30165409_30165489_-"; exonnum "6"; txlen "1394";
16	sraer114_mid	exon	30165409	30165489	0.00797731696190321	-	.	gene_id "sraer114_gene_66392"; transcript_id "sraer114_gene_66392_tx_11"; exon_id "16_30165409_30165489_-"; exonnum "4"; txlen "1016";
16	sraer114_mid	exon	30165409	30165489	0.00797731696190321	-	.	gene_id "sraer114_gene_66392"; transcript_id "sraer114_gene_66392_tx_12"; exon_id "16_30165409_30165489_-"; exonnum "5"; txlen "1172";
16	sraer114_mid	exon	30165409	30165489	0.0678071941761773	-	.	gene_id "sraer114_gene_66392"; transcript_id "sraer114_gene_66392_tx_2"; exon_id "16_30165409_30165489_-"; exonnum "3"; txlen "946";
16	sraer114_mid	exon	30165409	30165489	0.0654804767289555	-	.	gene_id "sraer114_gene_66392"; transcript_id "sraer114_gene_66392_tx_3"; exon_id "16_30165409_30165489_-"; exonnum "5"; txlen "1238";
16	sraer114_mid	exon	30165409	30165489	0.0289791045442206	-	.	gene_id "sraer114_gene_66392"; transcript_id "sraer114_gene_66392_tx_4"; exon_id "16_30165409_30165489_-"; exonnum "2"; txlen "772";
16	sraer114_mid	exon	30165409	30165489	0.0212728452317419	-	.	gene_id "sraer114_gene_66392"; transcript_id "sraer114_gene_66392_tx_5"; exon_id "16_30165409_30165489_-"; exonnum "7"; txlen "1577";
16	sraer114_mid	exon	30165409	30165489	0.02060806881825	-	.	gene_id "sraer114_gene_66392"; transcript_id "sraer114_gene_66392_tx_8"; exon_id "16_30165409_30165489_-"; exonnum "6"; txlen "1421";
16	sraer114_es	exon	30180936	30181322	0.0721282408638749	-	.	gene_id "sraer114_gene_66392"; transcript_id "sraer114_gene_66392_tx_1"; exon_id "16_30180936_30181322_-"; exonnum "5"; txlen "1009";
16	sraer114_es	exon	30180936	30181322	0.0212728452317419	-	.	gene_id "sraer114_gene_66392"; transcript_id "sraer114_gene_66392_tx_6"; exon_id "16_30180936_30181322_-"; exonnum "7"; txlen "1348";
16	sraer114_es	exon	30180936	30181322	0.02060806881825	-	.	gene_id "sraer114_gene_66392"; transcript_id "sraer114_gene_66392_tx_7"; exon_id "16_30180936_30181322_-"; exonnum "6"; txlen "1192";
16	sraer114_es	exon	30180936	30181322	0.0119659754428548	-	.	gene_id "sraer114_gene_66392"; transcript_id "sraer114_gene_66392_tx_9"; exon_id "16_30180936_30181322_-"; exonnum "6"; txlen "1165";
16	sraer114_mid	exon	30183487	30183708	0.0721282408638749	-	.	gene_id "sraer114_gene_66392"; transcript_id "sraer114_gene_66392_tx_1"; exon_id "16_30183487_30183708_-"; exonnum "4"; txlen "1009";
16	sraer114_mid	exon	30183487	30183708	0.0119659754428548	-	.	gene_id "sraer114_gene_66392"; transcript_id "sraer114_gene_66392_tx_10"; exon_id "16_30183487_30183708_-"; exonnum "5"; txlen "1394";
16	sraer114_mid	exon	30183487	30183708	0.0654804767289555	-	.	gene_id "sraer114_gene_66392"; transcript_id "sraer114_gene_66392_tx_3"; exon_id "16_30183487_30183708_-"; exonnum "4"; txlen "1238";
16	sraer114_mid	exon	30183487	30183708	0.0212728452317419	-	.	gene_id "sraer114_gene_66392"; transcript_id "sraer114_gene_66392_tx_5"; exon_id "16_30183487_30183708_-"; exonnum "6"; txlen "1577";
16	sraer114_mid	exon	30183487	30183708	0.0212728452317419	-	.	gene_id "sraer114_gene_66392"; transcript_id "sraer114_gene_66392_tx_6"; exon_id "16_30183487_30183708_-"; exonnum "6"; txlen "1348";
16	sraer114_mid	exon	30183487	30183708	0.02060806881825	-	.	gene_id "sraer114_gene_66392"; transcript_id "sraer114_gene_66392_tx_7"; exon_id "16_30183487_30183708_-"; exonnum "5"; txlen "1192";
16	sraer114_mid	exon	30183487	30183708	0.02060806881825	-	.	gene_id "sraer114_gene_66392"; transcript_id "sraer114_gene_66392_tx_8"; exon_id "16_30183487_30183708_-"; exonnum "5"; txlen "1421";
16	sraer114_mid	exon	30183487	30183708	0.0119659754428548	-	.	gene_id "sraer114_gene_66392"; transcript_id "sraer114_gene_66392_tx_9"; exon_id "16_30183487_30183708_-"; exonnum "5"; txlen "1165";
16	sraer114_mid	exon	30192160	30192229	0.0721282408638749	-	.	gene_id "sraer114_gene_66392"; transcript_id "sraer114_gene_66392_tx_1"; exon_id "16_30192160_30192229_-"; exonnum "3"; txlen "1009";
16	sraer114_mid	exon	30192160	30192229	0.0119659754428548	-	.	gene_id "sraer114_gene_66392"; transcript_id "sraer114_gene_66392_tx_10"; exon_id "16_30192160_30192229_-"; exonnum "4"; txlen "1394";
16	sraer114_mid	exon	30192160	30192229	0.00797731696190321	-	.	gene_id "sraer114_gene_66392"; transcript_id "sraer114_gene_66392_tx_11"; exon_id "16_30192160_30192229_-"; exonnum "3"; txlen "1016";
16	sraer114_mid	exon	30192160	30192229	0.00797731696190321	-	.	gene_id "sraer114_gene_66392"; transcript_id "sraer114_gene_66392_tx_12"; exon_id "16_30192160_30192229_-"; exonnum "4"; txlen "1172";
16	sraer114_mid	exon	30192160	30192229	0.0654804767289555	-	.	gene_id "sraer114_gene_66392"; transcript_id "sraer114_gene_66392_tx_3"; exon_id "16_30192160_30192229_-"; exonnum "3"; txlen "1238";
16	sraer114_mid	exon	30192160	30192229	0.0212728452317419	-	.	gene_id "sraer114_gene_66392"; transcript_id "sraer114_gene_66392_tx_5"; exon_id "16_30192160_30192229_-"; exonnum "5"; txlen "1577";
16	sraer114_mid	exon	30192160	30192229	0.0212728452317419	-	.	gene_id "sraer114_gene_66392"; transcript_id "sraer114_gene_66392_tx_6"; exon_id "16_30192160_30192229_-"; exonnum "5"; txlen "1348";
16	sraer114_mid	exon	30192160	30192229	0.02060806881825	-	.	gene_id "sraer114_gene_66392"; transcript_id "sraer114_gene_66392_tx_7"; exon_id "16_30192160_30192229_-"; exonnum "4"; txlen "1192";
16	sraer114_mid	exon	30192160	30192229	0.02060806881825	-	.	gene_id "sraer114_gene_66392"; transcript_id "sraer114_gene_66392_tx_8"; exon_id "16_30192160_30192229_-"; exonnum "4"; txlen "1421";
16	sraer114_mid	exon	30192160	30192229	0.0119659754428548	-	.	gene_id "sraer114_gene_66392"; transcript_id "sraer114_gene_66392_tx_9"; exon_id "16_30192160_30192229_-"; exonnum "4"; txlen "1165";
16	sraer114_mid	exon	30194514	30194696	0.0212728452317419	-	.	gene_id "sraer114_gene_66392"; transcript_id "sraer114_gene_66392_tx_5"; exon_id "16_30194514_30194696_-"; exonnum "4"; txlen "1577";
16	sraer114_mid	exon	30194514	30194696	0.0212728452317419	-	.	gene_id "sraer114_gene_66392"; transcript_id "sraer114_gene_66392_tx_6"; exon_id "16_30194514_30194696_-"; exonnum "4"; txlen "1348";
16	sraer114_mid	exon	30194514	30194696	0.02060806881825	-	.	gene_id "sraer114_gene_66392"; transcript_id "sraer114_gene_66392_tx_7"; exon_id "16_30194514_30194696_-"; exonnum "3"; txlen "1192";
16	sraer114_mid	exon	30194514	30194696	0.02060806881825	-	.	gene_id "sraer114_gene_66392"; transcript_id "sraer114_gene_66392_tx_8"; exon_id "16_30194514_30194696_-"; exonnum "3"; txlen "1421";
16	sraer114_mid	exon	30200377	30200532	0.0119659754428548	-	.	gene_id "sraer114_gene_66392"; transcript_id "sraer114_gene_66392_tx_10"; exon_id "16_30200377_30200532_-"; exonnum "3"; txlen "1394";
16	sraer114_mid	exon	30200377	30200532	0.00797731696190321	-	.	gene_id "sraer114_gene_66392"; transcript_id "sraer114_gene_66392_tx_12"; exon_id "16_30200377_30200532_-"; exonnum "3"; txlen "1172";
16	sraer114_mid	exon	30200377	30200532	0.0289791045442206	-	.	gene_id "sraer114_gene_66392"; transcript_id "sraer114_gene_66392_tx_4"; exon_id "16_30200377_30200532_-"; exonnum "1"; txlen "772";
16	sraer114_mid	exon	30200377	30200532	0.0212728452317419	-	.	gene_id "sraer114_gene_66392"; transcript_id "sraer114_gene_66392_tx_5"; exon_id "16_30200377_30200532_-"; exonnum "3"; txlen "1577";
16	sraer114_mid	exon	30200377	30200532	0.0212728452317419	-	.	gene_id "sraer114_gene_66392"; transcript_id "sraer114_gene_66392_tx_6"; exon_id "16_30200377_30200532_-"; exonnum "3"; txlen "1348";
16	sraer114_mid	exon	30200377	30200532	0.0119659754428548	-	.	gene_id "sraer114_gene_66392"; transcript_id "sraer114_gene_66392_tx_9"; exon_id "16_30200377_30200532_-"; exonnum "3"; txlen "1165";
16	sraer114_mid	exon	30206183	30206330	0.0721282408638749	-	.	gene_id "sraer114_gene_66392"; transcript_id "sraer114_gene_66392_tx_1"; exon_id "16_30206183_30206330_-"; exonnum "2"; txlen "1009";
16	sraer114_mid	exon	30206183	30206330	0.0119659754428548	-	.	gene_id "sraer114_gene_66392"; transcript_id "sraer114_gene_66392_tx_10"; exon_id "16_30206183_30206330_-"; exonnum "2"; txlen "1394";
16	sraer114_mid	exon	30206183	30206330	0.00797731696190321	-	.	gene_id "sraer114_gene_66392"; transcript_id "sraer114_gene_66392_tx_11"; exon_id "16_30206183_30206330_-"; exonnum "2"; txlen "1016";
16	sraer114_mid	exon	30206183	30206330	0.00797731696190321	-	.	gene_id "sraer114_gene_66392"; transcript_id "sraer114_gene_66392_tx_12"; exon_id "16_30206183_30206330_-"; exonnum "2"; txlen "1172";
16	sraer114_mid	exon	30206183	30206330	0.0678071941761773	-	.	gene_id "sraer114_gene_66392"; transcript_id "sraer114_gene_66392_tx_2"; exon_id "16_30206183_30206330_-"; exonnum "2"; txlen "946";
16	sraer114_mid	exon	30206183	30206330	0.0654804767289555	-	.	gene_id "sraer114_gene_66392"; transcript_id "sraer114_gene_66392_tx_3"; exon_id "16_30206183_30206330_-"; exonnum "2"; txlen "1238";
16	sraer114_mid	exon	30206183	30206330	0.0212728452317419	-	.	gene_id "sraer114_gene_66392"; transcript_id "sraer114_gene_66392_tx_5"; exon_id "16_30206183_30206330_-"; exonnum "2"; txlen "1577";
16	sraer114_mid	exon	30206183	30206330	0.0212728452317419	-	.	gene_id "sraer114_gene_66392"; transcript_id "sraer114_gene_66392_tx_6"; exon_id "16_30206183_30206330_-"; exonnum "2"; txlen "1348";
16	sraer114_mid	exon	30206183	30206330	0.02060806881825	-	.	gene_id "sraer114_gene_66392"; transcript_id "sraer114_gene_66392_tx_7"; exon_id "16_30206183_30206330_-"; exonnum "2"; txlen "1192";
16	sraer114_mid	exon	30206183	30206330	0.02060806881825	-	.	gene_id "sraer114_gene_66392"; transcript_id "sraer114_gene_66392_tx_8"; exon_id "16_30206183_30206330_-"; exonnum "2"; txlen "1421";
16	sraer114_mid	exon	30206183	30206330	0.0119659754428548	-	.	gene_id "sraer114_gene_66392"; transcript_id "sraer114_gene_66392_tx_9"; exon_id "16_30206183_30206330_-"; exonnum "2"; txlen "1165";
16	sraer114_ss	exon	30207251	30207432	0.0721282408638749	-	.	gene_id "sraer114_gene_66392"; transcript_id "sraer114_gene_66392_tx_1"; exon_id "16_30207251_30207432_-"; exonnum "1"; txlen "1009";
16	sraer114_ss	exon	30207251	30207432	0.0119659754428548	-	.	gene_id "sraer114_gene_66392"; transcript_id "sraer114_gene_66392_tx_10"; exon_id "16_30207251_30207432_-"; exonnum "1"; txlen "1394";
16	sraer114_ss	exon	30207251	30207432	0.00797731696190321	-	.	gene_id "sraer114_gene_66392"; transcript_id "sraer114_gene_66392_tx_11"; exon_id "16_30207251_30207432_-"; exonnum "1"; txlen "1016";
16	sraer114_ss	exon	30207251	30207432	0.00797731696190321	-	.	gene_id "sraer114_gene_66392"; transcript_id "sraer114_gene_66392_tx_12"; exon_id "16_30207251_30207432_-"; exonnum "1"; txlen "1172";
16	sraer114_ss	exon	30207251	30207432	0.0678071941761773	-	.	gene_id "sraer114_gene_66392"; transcript_id "sraer114_gene_66392_tx_2"; exon_id "16_30207251_30207432_-"; exonnum "1"; txlen "946";
16	sraer114_ss	exon	30207251	30207432	0.0654804767289555	-	.	gene_id "sraer114_gene_66392"; transcript_id "sraer114_gene_66392_tx_3"; exon_id "16_30207251_30207432_-"; exonnum "1"; txlen "1238";
16	sraer114_ss	exon	30207251	30207432	0.0212728452317419	-	.	gene_id "sraer114_gene_66392"; transcript_id "sraer114_gene_66392_tx_5"; exon_id "16_30207251_30207432_-"; exonnum "1"; txlen "1577";
16	sraer114_ss	exon	30207251	30207432	0.0212728452317419	-	.	gene_id "sraer114_gene_66392"; transcript_id "sraer114_gene_66392_tx_6"; exon_id "16_30207251_30207432_-"; exonnum "1"; txlen "1348";
16	sraer114_ss	exon	30207251	30207432	0.02060806881825	-	.	gene_id "sraer114_gene_66392"; transcript_id "sraer114_gene_66392_tx_7"; exon_id "16_30207251_30207432_-"; exonnum "1"; txlen "1192";
16	sraer114_ss	exon	30207251	30207432	0.02060806881825	-	.	gene_id "sraer114_gene_66392"; transcript_id "sraer114_gene_66392_tx_8"; exon_id "16_30207251_30207432_-"; exonnum "1"; txlen "1421";
16	sraer114_ss	exon	30207251	30207432	0.0119659754428548	-	.	gene_id "sraer114_gene_66392"; transcript_id "sraer114_gene_66392_tx_9"; exon_id "16_30207251_30207432_-"; exonnum "1"; txlen "1165";
16	ensembl	exon	30242431	30242916	0	-	.	gene_id "ENSRNOG00000078767"; gene_version "1"; transcript_id "ENSRNOT00000169207"; transcript_version "1"; exon_number "4"; gene_source "ensembl"; gene_biotype "lncRNA"; transcript_source "ensembl"; transcript_biotype "lncRNA"; exon_id "ENSRNOE00000688769"; exon_version "1"; tag "Ensembl_canonical";
16	ensembl	gene	30242431	30275001	0	-	.	gene_id "ENSRNOG00000078767"; gene_version "1"; gene_source "ensembl"; gene_biotype "lncRNA";
16	ensembl	transcript	30242431	30275001	0	-	.	gene_id "ENSRNOG00000078767"; gene_version "1"; transcript_id "ENSRNOT00000169207"; transcript_version "1"; gene_source "ensembl"; gene_biotype "lncRNA"; transcript_source "ensembl"; transcript_biotype "lncRNA"; tag "Ensembl_canonical";
16	ensembl	exon	30243675	30244119	0	-	.	gene_id "ENSRNOG00000078767"; gene_version "1"; transcript_id "ENSRNOT00000169207"; transcript_version "1"; exon_number "3"; gene_source "ensembl"; gene_biotype "lncRNA"; transcript_source "ensembl"; transcript_biotype "lncRNA"; exon_id "ENSRNOE00000807008"; exon_version "1"; tag "Ensembl_canonical";
16	ENSEMBL114_rn	exon	30243675	30244119	0.277630768511161	-	.	gene_id "ENSRNOG00000078767"; transcript_id "ENSRNOG00000078767_tx_1"; exon_id "16_30243675_30244119_-"; exonnum "3"; txlen "625";
16	ensembl	exon	30243756	30244119	0	-	.	gene_id "ENSRNOG00000078767"; gene_version "1"; transcript_id "ENSRNOT00000131177"; transcript_version "1"; exon_number "4"; gene_source "ensembl"; gene_biotype "lncRNA"; transcript_source "ensembl"; transcript_biotype "lncRNA"; exon_id "ENSRNOE00000689385"; exon_version "1";
16	ensembl	exon	30243756	30244119	0	-	.	gene_id "ENSRNOG00000078767"; gene_version "1"; transcript_id "ENSRNOT00000123348"; transcript_version "1"; exon_number "3"; gene_source "ensembl"; gene_biotype "lncRNA"; transcript_source "ensembl"; transcript_biotype "lncRNA"; exon_id "ENSRNOE00000689385"; exon_version "1";
16	ensembl	transcript	30243756	30274652	0	-	.	gene_id "ENSRNOG00000078767"; gene_version "1"; transcript_id "ENSRNOT00000123348"; transcript_version "1"; gene_source "ensembl"; gene_biotype "lncRNA"; transcript_source "ensembl"; transcript_biotype "lncRNA";
16	ensembl	transcript	30243756	30275001	0	-	.	gene_id "ENSRNOG00000078767"; gene_version "1"; transcript_id "ENSRNOT00000131177"; transcript_version "1"; gene_source "ensembl"; gene_biotype "lncRNA"; transcript_source "ensembl"; transcript_biotype "lncRNA";
16	ensembl	exon	30271705	30271793	0	-	.	gene_id "ENSRNOG00000078767"; gene_version "1"; transcript_id "ENSRNOT00000123348"; transcript_version "1"; exon_number "2"; gene_source "ensembl"; gene_biotype "lncRNA"; transcript_source "ensembl"; transcript_biotype "lncRNA"; exon_id "ENSRNOE00000685653"; exon_version "1";
16	ensembl	exon	30271705	30271848	0	-	.	gene_id "ENSRNOG00000078767"; gene_version "1"; transcript_id "ENSRNOT00000169207"; transcript_version "1"; exon_number "2"; gene_source "ensembl"; gene_biotype "lncRNA"; transcript_source "ensembl"; transcript_biotype "lncRNA"; exon_id "ENSRNOE00000717516"; exon_version "1"; tag "Ensembl_canonical";
16	ensembl	exon	30271705	30271848	0	-	.	gene_id "ENSRNOG00000078767"; gene_version "1"; transcript_id "ENSRNOT00000131177"; transcript_version "1"; exon_number "3"; gene_source "ensembl"; gene_biotype "lncRNA"; transcript_source "ensembl"; transcript_biotype "lncRNA"; exon_id "ENSRNOE00000717516"; exon_version "1";
16	ENSEMBL114_rn	exon	30271705	30271848	0.277630768511161	-	.	gene_id "ENSRNOG00000078767"; transcript_id "ENSRNOG00000078767_tx_1"; exon_id "16_30271705_30271848_-"; exonnum "2"; txlen "625";
16	ensembl	exon	30274141	30274251	0	-	.	gene_id "ENSRNOG00000078767"; gene_version "1"; transcript_id "ENSRNOT00000131177"; transcript_version "1"; exon_number "2"; gene_source "ensembl"; gene_biotype "lncRNA"; transcript_source "ensembl"; transcript_biotype "lncRNA"; exon_id "ENSRNOE00000688293"; exon_version "1";
16	ensembl	exon	30274141	30274652	0	-	.	gene_id "ENSRNOG00000078767"; gene_version "1"; transcript_id "ENSRNOT00000123348"; transcript_version "1"; exon_number "1"; gene_source "ensembl"; gene_biotype "lncRNA"; transcript_source "ensembl"; transcript_biotype "lncRNA"; exon_id "ENSRNOE00000700897"; exon_version "1";
16	sraer114_mid	exon	30274709	30274744	0.277630768511161	-	.	gene_id "ENSRNOG00000078767"; transcript_id "ENSRNOG00000078767_tx_1"; exon_id "16_30274709_30274744_-"; exonnum "1"; txlen "625";
16	ensembl	exon	30274709	30275001	0	-	.	gene_id "ENSRNOG00000078767"; gene_version "1"; transcript_id "ENSRNOT00000169207"; transcript_version "1"; exon_number "1"; gene_source "ensembl"; gene_biotype "lncRNA"; transcript_source "ensembl"; transcript_biotype "lncRNA"; exon_id "ENSRNOE00000787539"; exon_version "1"; tag "Ensembl_canonical";
16	ensembl	exon	30274709	30275001	0	-	.	gene_id "ENSRNOG00000078767"; gene_version "1"; transcript_id "ENSRNOT00000131177"; transcript_version "1"; exon_number "1"; gene_source "ensembl"; gene_biotype "lncRNA"; transcript_source "ensembl"; transcript_biotype "lncRNA"; exon_id "ENSRNOE00000787539"; exon_version "1";
16	sraer114_es	exon	30278166	30278593	1.80648715291893	-	.	gene_id "sraer114_gene_44095"; transcript_id "sraer114_gene_44095_tx_2"; exon_id "16_30278166_30278593_-"; exonnum "2"; txlen "654";
16	sraer114_es	exon	30278166	30278593	0.181091070505429	-	.	gene_id "sraer114_gene_44095"; transcript_id "sraer114_gene_44095_tx_3"; exon_id "16_30278166_30278593_-"; exonnum "3"; txlen "722";
16	sraer114_es	exon	30278166	30278593	0.0680415455099534	-	.	gene_id "sraer114_gene_44095"; transcript_id "sraer114_gene_44095_tx_4"; exon_id "16_30278166_30278593_-"; exonnum "3"; txlen "861";
16	sraer114_mid	exon	30284444	30284530	0.181091070505429	-	.	gene_id "sraer114_gene_44095"; transcript_id "sraer114_gene_44095_tx_3"; exon_id "16_30284444_30284530_-"; exonnum "2"; txlen "722";
16	sraer114_mid	exon	30286073	30286279	0.181091070505429	-	.	gene_id "sraer114_gene_44095"; transcript_id "sraer114_gene_44095_tx_3"; exon_id "16_30286073_30286279_-"; exonnum "1"; txlen "722";
16	sraer114_mid	exon	30286073	30286279	0.0680415455099534	-	.	gene_id "sraer114_gene_44095"; transcript_id "sraer114_gene_44095_tx_4"; exon_id "16_30286073_30286279_-"; exonnum "2"; txlen "861";
16	sraer114_es	exon	30350859	30351152	3.93676320423232	-	.	gene_id "sraer114_gene_44095"; transcript_id "sraer114_gene_44095_tx_1"; exon_id "16_30350859_30351152_-"; exonnum "2"; txlen "520";
16	sraer114_ss	exon	30352104	30352329	3.93676320423232	-	.	gene_id "sraer114_gene_44095"; transcript_id "sraer114_gene_44095_tx_1"; exon_id "16_30352104_30352329_-"; exonnum "1"; txlen "520";
16	sraer114_ss	exon	30352104	30352329	1.80648715291893	-	.	gene_id "sraer114_gene_44095"; transcript_id "sraer114_gene_44095_tx_2"; exon_id "16_30352104_30352329_-"; exonnum "1"; txlen "654";
16	sraer114_ss	exon	30352104	30352329	0.0680415455099534	-	.	gene_id "sraer114_gene_44095"; transcript_id "sraer114_gene_44095_tx_4"; exon_id "16_30352104_30352329_-"; exonnum "1"; txlen "861";
16	sraer114_es	exon	30474408	30474747	0.00674777272576369	-	.	gene_id "sraer114_gene_50013"; transcript_id "sraer114_gene_50013_tx_1"; exon_id "16_30474408_30474747_-"; exonnum "6"; txlen "968";
16	sraer114_es	exon	30474408	30474747	0.0016135978257261	-	.	gene_id "sraer114_gene_50013"; transcript_id "sraer114_gene_50013_tx_2"; exon_id "16_30474408_30474747_-"; exonnum "7"; txlen "1101";
16	sraer114_mid	exon	30483248	30483440	0.00674777272576369	-	.	gene_id "sraer114_gene_50013"; transcript_id "sraer114_gene_50013_tx_1"; exon_id "16_30483248_30483440_-"; exonnum "5"; txlen "968";
16	sraer114_mid	exon	30483248	30483440	0.0016135978257261	-	.	gene_id "sraer114_gene_50013"; transcript_id "sraer114_gene_50013_tx_2"; exon_id "16_30483248_30483440_-"; exonnum "6"; txlen "1101";
16	sraer114_mid	exon	30483248	30483440	0.000627667912586942	-	.	gene_id "sraer114_gene_50013"; transcript_id "sraer114_gene_50013_tx_3"; exon_id "16_30483248_30483440_-"; exonnum "4"; txlen "544";
16	sraer114_mid	exon	30483609	30483741	0.0016135978257261	-	.	gene_id "sraer114_gene_50013"; transcript_id "sraer114_gene_50013_tx_2"; exon_id "16_30483609_30483741_-"; exonnum "5"; txlen "1101";
16	sraer114_mid	exon	30484979	30485011	0.00674777272576369	-	.	gene_id "sraer114_gene_50013"; transcript_id "sraer114_gene_50013_tx_1"; exon_id "16_30484979_30485011_-"; exonnum "4"; txlen "968";
16	sraer114_mid	exon	30484979	30485011	0.0016135978257261	-	.	gene_id "sraer114_gene_50013"; transcript_id "sraer114_gene_50013_tx_2"; exon_id "16_30484979_30485011_-"; exonnum "4"; txlen "1101";
16	sraer114_mid	exon	30484979	30485011	0.000627667912586942	-	.	gene_id "sraer114_gene_50013"; transcript_id "sraer114_gene_50013_tx_3"; exon_id "16_30484979_30485011_-"; exonnum "3"; txlen "544";
16	sraer114_mid	exon	30485469	30485552	0.00674777272576369	-	.	gene_id "sraer114_gene_50013"; transcript_id "sraer114_gene_50013_tx_1"; exon_id "16_30485469_30485552_-"; exonnum "3"; txlen "968";
16	sraer114_mid	exon	30485469	30485552	0.0016135978257261	-	.	gene_id "sraer114_gene_50013"; transcript_id "sraer114_gene_50013_tx_2"; exon_id "16_30485469_30485552_-"; exonnum "3"; txlen "1101";
16	sraer114_mid	exon	30487251	30487381	0.00674777272576369	-	.	gene_id "sraer114_gene_50013"; transcript_id "sraer114_gene_50013_tx_1"; exon_id "16_30487251_30487381_-"; exonnum "2"; txlen "968";
16	sraer114_mid	exon	30487251	30487381	0.0016135978257261	-	.	gene_id "sraer114_gene_50013"; transcript_id "sraer114_gene_50013_tx_2"; exon_id "16_30487251_30487381_-"; exonnum "2"; txlen "1101";
16	sraer114_mid	exon	30487251	30487381	0.000627667912586942	-	.	gene_id "sraer114_gene_50013"; transcript_id "sraer114_gene_50013_tx_3"; exon_id "16_30487251_30487381_-"; exonnum "2"; txlen "544";
16	sraer114_ss	exon	30492315	30492501	0.00674777272576369	-	.	gene_id "sraer114_gene_50013"; transcript_id "sraer114_gene_50013_tx_1"; exon_id "16_30492315_30492501_-"; exonnum "1"; txlen "968";
16	sraer114_ss	exon	30492315	30492501	0.0016135978257261	-	.	gene_id "sraer114_gene_50013"; transcript_id "sraer114_gene_50013_tx_2"; exon_id "16_30492315_30492501_-"; exonnum "1"; txlen "1101";
16	sraer114_ss	exon	30492315	30492501	0.000627667912586942	-	.	gene_id "sraer114_gene_50013"; transcript_id "sraer114_gene_50013_tx_3"; exon_id "16_30492315_30492501_-"; exonnum "1"; txlen "544";
16	ensembl	gene	30582687	30582804	0	-	.	gene_id "ENSRNOG00000060710"; gene_version "3"; gene_name "LOC120097612"; gene_source "ensembl"; gene_biotype "snoRNA";
16	ensembl	transcript	30582687	30582804	0	-	.	gene_id "ENSRNOG00000060710"; gene_version "3"; transcript_id "ENSRNOT00000092106"; transcript_version "3"; gene_name "LOC120097612"; gene_source "ensembl"; gene_biotype "snoRNA"; transcript_name "LOC120097612-201"; transcript_source "ensembl"; transcript_biotype "snoRNA"; tag "Ensembl_canonical";
16	ensembl	exon	30582687	30582804	0	-	.	gene_id "ENSRNOG00000060710"; gene_version "3"; transcript_id "ENSRNOT00000092106"; transcript_version "3"; exon_number "1"; gene_name "LOC120097612"; gene_source "ensembl"; gene_biotype "snoRNA"; transcript_name "LOC120097612-201"; transcript_source "ensembl"; transcript_biotype "snoRNA"; exon_id "ENSRNOE00000518893"; exon_version "1"; tag "Ensembl_canonical";
16	ensembl	exon	30676056	30676090	0	-	.	gene_id "ENSRNOG00000090717"; gene_version "1"; transcript_id "ENSRNOT00000163088"; transcript_version "1"; exon_number "4"; gene_source "ensembl"; gene_biotype "lncRNA"; transcript_source "ensembl"; transcript_biotype "lncRNA"; exon_id "ENSRNOE00000754122"; exon_version "1"; tag "Ensembl_canonical";
16	ensembl	gene	30676056	30688883	0	-	.	gene_id "ENSRNOG00000090717"; gene_version "1"; gene_source "ensembl"; gene_biotype "lncRNA";
16	ensembl	transcript	30676056	30688883	0	-	.	gene_id "ENSRNOG00000090717"; gene_version "1"; transcript_id "ENSRNOT00000163088"; transcript_version "1"; gene_source "ensembl"; gene_biotype "lncRNA"; transcript_source "ensembl"; transcript_biotype "lncRNA"; tag "Ensembl_canonical";
16	ensembl	exon	30677003	30677078	0	-	.	gene_id "ENSRNOG00000090717"; gene_version "1"; transcript_id "ENSRNOT00000163088"; transcript_version "1"; exon_number "3"; gene_source "ensembl"; gene_biotype "lncRNA"; transcript_source "ensembl"; transcript_biotype "lncRNA"; exon_id "ENSRNOE00000797470"; exon_version "1"; tag "Ensembl_canonical";
16	ensembl	exon	30687962	30688121	0	-	.	gene_id "ENSRNOG00000090717"; gene_version "1"; transcript_id "ENSRNOT00000163088"; transcript_version "1"; exon_number "2"; gene_source "ensembl"; gene_biotype "lncRNA"; transcript_source "ensembl"; transcript_biotype "lncRNA"; exon_id "ENSRNOE00000748342"; exon_version "1"; tag "Ensembl_canonical";
16	ensembl	exon	30688780	30688883	0	-	.	gene_id "ENSRNOG00000090717"; gene_version "1"; transcript_id "ENSRNOT00000163088"; transcript_version "1"; exon_number "1"; gene_source "ensembl"; gene_biotype "lncRNA"; transcript_source "ensembl"; transcript_biotype "lncRNA"; exon_id "ENSRNOE00000734247"; exon_version "1"; tag "Ensembl_canonical";
16	sraer114_es	exon	30811697	30812015	0.0167086416177664	-	.	gene_id "sraer114_gene_56580"; transcript_id "sraer114_gene_56580_tx_1"; exon_id "16_30811697_30812015_-"; exonnum "2"; txlen "512";
16	sraer114_ss	exon	30814581	30814773	0.0167086416177664	-	.	gene_id "sraer114_gene_56580"; transcript_id "sraer114_gene_56580_tx_1"; exon_id "16_30814581_30814773_-"; exonnum "1"; txlen "512";
16	ensembl	exon	30815658	30815963	0	-	.	gene_id "ENSRNOG00000073890"; gene_version "1"; transcript_id "ENSRNOT00000153918"; transcript_version "1"; exon_number "3"; gene_source "ensembl"; gene_biotype "lncRNA"; transcript_source "ensembl"; transcript_biotype "lncRNA"; exon_id "ENSRNOE00000688353"; exon_version "1";
16	ensembl	gene	30815658	30829401	0	-	.	gene_id "ENSRNOG00000073890"; gene_version "1"; gene_source "ensembl"; gene_biotype "lncRNA";
16	ensembl	transcript	30815658	30829401	0	-	.	gene_id "ENSRNOG00000073890"; gene_version "1"; transcript_id "ENSRNOT00000153918"; transcript_version "1"; gene_source "ensembl"; gene_biotype "lncRNA"; transcript_source "ensembl"; transcript_biotype "lncRNA";
16	ensembl	exon	30815720	30815963	0	-	.	gene_id "ENSRNOG00000073890"; gene_version "1"; transcript_id "ENSRNOT00000148610"; transcript_version "1"; exon_number "3"; gene_source "ensembl"; gene_biotype "lncRNA"; transcript_source "ensembl"; transcript_biotype "lncRNA"; exon_id "ENSRNOE00000728244"; exon_version "1"; tag "Ensembl_canonical";
16	ENSEMBL114_rn	exon	30815720	30815963	0.0625715251127532	-	.	gene_id "ENSRNOG00000073890"; transcript_id "ENSRNOG00000073890_tx_2"; exon_id "16_30815720_30815963_-"; exonnum "3"; txlen "750";
16	ensembl	transcript	30815720	30823163	0	-	.	gene_id "ENSRNOG00000073890"; gene_version "1"; transcript_id "ENSRNOT00000148610"; transcript_version "1"; gene_source "ensembl"; gene_biotype "lncRNA"; transcript_source "ensembl"; transcript_biotype "lncRNA"; tag "Ensembl_canonical";
16	ensembl	exon	30821176	30821507	0	-	.	gene_id "ENSRNOG00000073890"; gene_version "1"; transcript_id "ENSRNOT00000153918"; transcript_version "1"; exon_number "2"; gene_source "ensembl"; gene_biotype "lncRNA"; transcript_source "ensembl"; transcript_biotype "lncRNA"; exon_id "ENSRNOE00000745374"; exon_version "1";
16	ensembl	exon	30821176	30821507	0	-	.	gene_id "ENSRNOG00000073890"; gene_version "1"; transcript_id "ENSRNOT00000148610"; transcript_version "1"; exon_number "2"; gene_source "ensembl"; gene_biotype "lncRNA"; transcript_source "ensembl"; transcript_biotype "lncRNA"; exon_id "ENSRNOE00000745374"; exon_version "1"; tag "Ensembl_canonical";
16	ENSEMBL114_rn	exon	30821176	30821507	0.0625715251127532	-	.	gene_id "ENSRNOG00000073890"; transcript_id "ENSRNOG00000073890_tx_2"; exon_id "16_30821176_30821507_-"; exonnum "2"; txlen "750";
16	ensembl	exon	30822844	30823163	0	-	.	gene_id "ENSRNOG00000073890"; gene_version "1"; transcript_id "ENSRNOT00000148610"; transcript_version "1"; exon_number "1"; gene_source "ensembl"; gene_biotype "lncRNA"; transcript_source "ensembl"; transcript_biotype "lncRNA"; exon_id "ENSRNOE00000758012"; exon_version "1"; tag "Ensembl_canonical";
16	sraer114_ss	exon	30822995	30823168	0.0625715251127532	-	.	gene_id "ENSRNOG00000073890"; transcript_id "ENSRNOG00000073890_tx_2"; exon_id "16_30822995_30823168_-"; exonnum "1"; txlen "750";
16	ensembl	exon	30829266	30829401	0	-	.	gene_id "ENSRNOG00000073890"; gene_version "1"; transcript_id "ENSRNOT00000153918"; transcript_version "1"; exon_number "1"; gene_source "ensembl"; gene_biotype "lncRNA"; transcript_source "ensembl"; transcript_biotype "lncRNA"; exon_id "ENSRNOE00000786563"; exon_version "1";
16	ensembl	stop_codon	30858227	30858229	0	-	0	gene_id "ENSRNOG00000032995"; gene_version "5"; transcript_id "ENSRNOT00000049187"; transcript_version "5"; exon_number "11"; gene_name "AABR07025089.1"; gene_source "ensembl"; gene_biotype "protein_coding"; transcript_name "AABR07025089.1-201"; transcript_source "ensembl"; transcript_biotype "protein_coding"; tag "Ensembl_canonical";
16	ensembl	exon	30858227	30858375	0	-	.	gene_id "ENSRNOG00000032995"; gene_version "5"; transcript_id "ENSRNOT00000049187"; transcript_version "5"; exon_number "11"; gene_name "AABR07025089.1"; gene_source "ensembl"; gene_biotype "protein_coding"; transcript_name "AABR07025089.1-201"; transcript_source "ensembl"; transcript_biotype "protein_coding"; exon_id "ENSRNOE00000292089"; exon_version "1"; tag "Ensembl_canonical";
16	ensembl	gene	30858227	30952754	0	-	.	gene_id "ENSRNOG00000032995"; gene_version "5"; gene_name "AABR07025089.1"; gene_source "ensembl"; gene_biotype "protein_coding";
16	ensembl	transcript	30858227	30952754	0	-	.	gene_id "ENSRNOG00000032995"; gene_version "5"; transcript_id "ENSRNOT00000049187"; transcript_version "5"; gene_name "AABR07025089.1"; gene_source "ensembl"; gene_biotype "protein_coding"; transcript_name "AABR07025089.1-201"; transcript_source "ensembl"; transcript_biotype "protein_coding"; tag "Ensembl_canonical";
16	ensembl	CDS	30858230	30858375	0	-	2	gene_id "ENSRNOG00000032995"; gene_version "5"; transcript_id "ENSRNOT00000049187"; transcript_version "5"; exon_number "11"; gene_name "AABR07025089.1"; gene_source "ensembl"; gene_biotype "protein_coding"; transcript_name "AABR07025089.1-201"; transcript_source "ensembl"; transcript_biotype "protein_coding"; protein_id "ENSRNOP00000042297"; protein_version "4"; tag "Ensembl_canonical";
16	ensembl	exon	30884255	30884513	0	-	.	gene_id "ENSRNOG00000032995"; gene_version "5"; transcript_id "ENSRNOT00000049187"; transcript_version "5"; exon_number "10"; gene_name "AABR07025089.1"; gene_source "ensembl"; gene_biotype "protein_coding"; transcript_name "AABR07025089.1-201"; transcript_source "ensembl"; transcript_biotype "protein_coding"; exon_id "ENSRNOE00000299447"; exon_version "1"; tag "Ensembl_canonical";
16	ensembl	CDS	30884255	30884513	0	-	0	gene_id "ENSRNOG00000032995"; gene_version "5"; transcript_id "ENSRNOT00000049187"; transcript_version "5"; exon_number "10"; gene_name "AABR07025089.1"; gene_source "ensembl"; gene_biotype "protein_coding"; transcript_name "AABR07025089.1-201"; transcript_source "ensembl"; transcript_biotype "protein_coding"; protein_id "ENSRNOP00000042297"; protein_version "4"; tag "Ensembl_canonical";
16	ensembl	exon	30897051	30897167	0	-	.	gene_id "ENSRNOG00000032995"; gene_version "5"; transcript_id "ENSRNOT00000049187"; transcript_version "5"; exon_number "9"; gene_name "AABR07025089.1"; gene_source "ensembl"; gene_biotype "protein_coding"; transcript_name "AABR07025089.1-201"; transcript_source "ensembl"; transcript_biotype "protein_coding"; exon_id "ENSRNOE00000287439"; exon_version "1"; tag "Ensembl_canonical";
16	ensembl	CDS	30897051	30897167	0	-	0	gene_id "ENSRNOG00000032995"; gene_version "5"; transcript_id "ENSRNOT00000049187"; transcript_version "5"; exon_number "9"; gene_name "AABR07025089.1"; gene_source "ensembl"; gene_biotype "protein_coding"; transcript_name "AABR07025089.1-201"; transcript_source "ensembl"; transcript_biotype "protein_coding"; protein_id "ENSRNOP00000042297"; protein_version "4"; tag "Ensembl_canonical";
16	ensembl	exon	30897658	30897769	0	-	.	gene_id "ENSRNOG00000032995"; gene_version "5"; transcript_id "ENSRNOT00000049187"; transcript_version "5"; exon_number "8"; gene_name "AABR07025089.1"; gene_source "ensembl"; gene_biotype "protein_coding"; transcript_name "AABR07025089.1-201"; transcript_source "ensembl"; transcript_biotype "protein_coding"; exon_id "ENSRNOE00000316567"; exon_version "1"; tag "Ensembl_canonical";
16	ensembl	CDS	30897658	30897769	0	-	1	gene_id "ENSRNOG00000032995"; gene_version "5"; transcript_id "ENSRNOT00000049187"; transcript_version "5"; exon_number "8"; gene_name "AABR07025089.1"; gene_source "ensembl"; gene_biotype "protein_coding"; transcript_name "AABR07025089.1-201"; transcript_source "ensembl"; transcript_biotype "protein_coding"; protein_id "ENSRNOP00000042297"; protein_version "4"; tag "Ensembl_canonical";
16	ensembl	exon	30903498	30904143	0	-	.	gene_id "ENSRNOG00000032995"; gene_version "5"; transcript_id "ENSRNOT00000049187"; transcript_version "5"; exon_number "7"; gene_name "AABR07025089.1"; gene_source "ensembl"; gene_biotype "protein_coding"; transcript_name "AABR07025089.1-201"; transcript_source "ensembl"; transcript_biotype "protein_coding"; exon_id "ENSRNOE00000338177"; exon_version "1"; tag "Ensembl_canonical";
16	ensembl	CDS	30903498	30904143	0	-	2	gene_id "ENSRNOG00000032995"; gene_version "5"; transcript_id "ENSRNOT00000049187"; transcript_version "5"; exon_number "7"; gene_name "AABR07025089.1"; gene_source "ensembl"; gene_biotype "protein_coding"; transcript_name "AABR07025089.1-201"; transcript_source "ensembl"; transcript_biotype "protein_coding"; protein_id "ENSRNOP00000042297"; protein_version "4"; tag "Ensembl_canonical";
16	ensembl	exon	30928583	30928634	0	-	.	gene_id "ENSRNOG00000032995"; gene_version "5"; transcript_id "ENSRNOT00000049187"; transcript_version "5"; exon_number "6"; gene_name "AABR07025089.1"; gene_source "ensembl"; gene_biotype "protein_coding"; transcript_name "AABR07025089.1-201"; transcript_source "ensembl"; transcript_biotype "protein_coding"; exon_id "ENSRNOE00000634523"; exon_version "1"; tag "Ensembl_canonical";
16	ensembl	CDS	30928583	30928634	0	-	0	gene_id "ENSRNOG00000032995"; gene_version "5"; transcript_id "ENSRNOT00000049187"; transcript_version "5"; exon_number "6"; gene_name "AABR07025089.1"; gene_source "ensembl"; gene_biotype "protein_coding"; transcript_name "AABR07025089.1-201"; transcript_source "ensembl"; transcript_biotype "protein_coding"; protein_id "ENSRNOP00000042297"; protein_version "4"; tag "Ensembl_canonical";
16	ensembl	exon	30928986	30929318	0	-	.	gene_id "ENSRNOG00000032995"; gene_version "5"; transcript_id "ENSRNOT00000049187"; transcript_version "5"; exon_number "5"; gene_name "AABR07025089.1"; gene_source "ensembl"; gene_biotype "protein_coding"; transcript_name "AABR07025089.1-201"; transcript_source "ensembl"; transcript_biotype "protein_coding"; exon_id "ENSRNOE00000619659"; exon_version "1"; tag "Ensembl_canonical";
16	ensembl	CDS	30928986	30929318	0	-	0	gene_id "ENSRNOG00000032995"; gene_version "5"; transcript_id "ENSRNOT00000049187"; transcript_version "5"; exon_number "5"; gene_name "AABR07025089.1"; gene_source "ensembl"; gene_biotype "protein_coding"; transcript_name "AABR07025089.1-201"; transcript_source "ensembl"; transcript_biotype "protein_coding"; protein_id "ENSRNOP00000042297"; protein_version "4"; tag "Ensembl_canonical";
16	ensembl	exon	30934409	30934533	0	-	.	gene_id "ENSRNOG00000032995"; gene_version "5"; transcript_id "ENSRNOT00000049187"; transcript_version "5"; exon_number "4"; gene_name "AABR07025089.1"; gene_source "ensembl"; gene_biotype "protein_coding"; transcript_name "AABR07025089.1-201"; transcript_source "ensembl"; transcript_biotype "protein_coding"; exon_id "ENSRNOE00000559667"; exon_version "1"; tag "Ensembl_canonical";
16	ensembl	CDS	30934409	30934533	0	-	2	gene_id "ENSRNOG00000032995"; gene_version "5"; transcript_id "ENSRNOT00000049187"; transcript_version "5"; exon_number "4"; gene_name "AABR07025089.1"; gene_source "ensembl"; gene_biotype "protein_coding"; transcript_name "AABR07025089.1-201"; transcript_source "ensembl"; transcript_biotype "protein_coding"; protein_id "ENSRNOP00000042297"; protein_version "4"; tag "Ensembl_canonical";
16	ensembl	exon	30941469	30941564	0	-	.	gene_id "ENSRNOG00000032995"; gene_version "5"; transcript_id "ENSRNOT00000049187"; transcript_version "5"; exon_number "3"; gene_name "AABR07025089.1"; gene_source "ensembl"; gene_biotype "protein_coding"; transcript_name "AABR07025089.1-201"; transcript_source "ensembl"; transcript_biotype "protein_coding"; exon_id "ENSRNOE00000574686"; exon_version "1"; tag "Ensembl_canonical";
16	ensembl	CDS	30941469	30941564	0	-	2	gene_id "ENSRNOG00000032995"; gene_version "5"; transcript_id "ENSRNOT00000049187"; transcript_version "5"; exon_number "3"; gene_name "AABR07025089.1"; gene_source "ensembl"; gene_biotype "protein_coding"; transcript_name "AABR07025089.1-201"; transcript_source "ensembl"; transcript_biotype "protein_coding"; protein_id "ENSRNOP00000042297"; protein_version "4"; tag "Ensembl_canonical";
16	ensembl	exon	30943819	30943942	0	-	.	gene_id "ENSRNOG00000032995"; gene_version "5"; transcript_id "ENSRNOT00000049187"; transcript_version "5"; exon_number "2"; gene_name "AABR07025089.1"; gene_source "ensembl"; gene_biotype "protein_coding"; transcript_name "AABR07025089.1-201"; transcript_source "ensembl"; transcript_biotype "protein_coding"; exon_id "ENSRNOE00000502590"; exon_version "2"; tag "Ensembl_canonical";
16	ensembl	CDS	30943819	30943942	0	-	0	gene_id "ENSRNOG00000032995"; gene_version "5"; transcript_id "ENSRNOT00000049187"; transcript_version "5"; exon_number "2"; gene_name "AABR07025089.1"; gene_source "ensembl"; gene_biotype "protein_coding"; transcript_name "AABR07025089.1-201"; transcript_source "ensembl"; transcript_biotype "protein_coding"; protein_id "ENSRNOP00000042297"; protein_version "4"; tag "Ensembl_canonical";
16	ensembl	exon	30952650	30952754	0	-	.	gene_id "ENSRNOG00000032995"; gene_version "5"; transcript_id "ENSRNOT00000049187"; transcript_version "5"; exon_number "1"; gene_name "AABR07025089.1"; gene_source "ensembl"; gene_biotype "protein_coding"; transcript_name "AABR07025089.1-201"; transcript_source "ensembl"; transcript_biotype "protein_coding"; exon_id "ENSRNOE00000536742"; exon_version "1"; tag "Ensembl_canonical";
16	ensembl	CDS	30952650	30952754	0	-	0	gene_id "ENSRNOG00000032995"; gene_version "5"; transcript_id "ENSRNOT00000049187"; transcript_version "5"; exon_number "1"; gene_name "AABR07025089.1"; gene_source "ensembl"; gene_biotype "protein_coding"; transcript_name "AABR07025089.1-201"; transcript_source "ensembl"; transcript_biotype "protein_coding"; protein_id "ENSRNOP00000042297"; protein_version "4"; tag "Ensembl_canonical";
16	ensembl	start_codon	30952752	30952754	0	-	0	gene_id "ENSRNOG00000032995"; gene_version "5"; transcript_id "ENSRNOT00000049187"; transcript_version "5"; exon_number "1"; gene_name "AABR07025089.1"; gene_source "ensembl"; gene_biotype "protein_coding"; transcript_name "AABR07025089.1-201"; transcript_source "ensembl"; transcript_biotype "protein_coding"; tag "Ensembl_canonical";
16	sraer114_es	exon	31036804	31037147	0.211356838346907	-	.	gene_id "sraer114_gene_55339"; transcript_id "sraer114_gene_55339_tx_1"; exon_id "16_31036804_31037147_-"; exonnum "3"; txlen "604";
16	sraer114_mid	exon	31039717	31039811	0.211356838346907	-	.	gene_id "sraer114_gene_55339"; transcript_id "sraer114_gene_55339_tx_1"; exon_id "16_31039717_31039811_-"; exonnum "2"; txlen "604";
16	sraer114_ss	exon	31045231	31045395	0.211356838346907	-	.	gene_id "sraer114_gene_55339"; transcript_id "sraer114_gene_55339_tx_1"; exon_id "16_31045231_31045395_-"; exonnum "1"; txlen "604";
16	ensembl	three_prime_utr	31149702	31151398	0	-	.	gene_id "ENSRNOG00000029903"; gene_version "7"; transcript_id "ENSRNOT00000132234"; transcript_version "1"; gene_name "Spock3"; gene_source "ensembl"; gene_biotype "protein_coding"; transcript_name "Spock3-203"; transcript_source "ensembl"; transcript_biotype "protein_coding";
16	ensembl	three_prime_utr	31149702	31151398	0	-	.	gene_id "ENSRNOG00000029903"; gene_version "7"; transcript_id "ENSRNOT00000059750"; transcript_version "6"; gene_name "Spock3"; gene_source "ensembl"; gene_biotype "protein_coding"; transcript_name "Spock3-201"; transcript_source "ensembl"; transcript_biotype "protein_coding";
16	ensembl	three_prime_utr	31149702	31151398	0	-	.	gene_id "ENSRNOG00000029903"; gene_version "7"; transcript_id "ENSRNOT00000115514"; transcript_version "2"; gene_name "Spock3"; gene_source "ensembl"; gene_biotype "protein_coding"; transcript_name "Spock3-202"; transcript_source "ensembl"; transcript_biotype "protein_coding"; tag "Ensembl_canonical";
16	ensembl	exon	31149702	31151565	0	-	.	gene_id "ENSRNOG00000029903"; gene_version "7"; transcript_id "ENSRNOT00000132234"; transcript_version "1"; exon_number "10"; gene_name "Spock3"; gene_source "ensembl"; gene_biotype "protein_coding"; transcript_name "Spock3-203"; transcript_source "ensembl"; transcript_biotype "protein_coding"; exon_id "ENSRNOE00000405167"; exon_version "4";
16	ensembl	exon	31149702	31151565	0	-	.	gene_id "ENSRNOG00000029903"; gene_version "7"; transcript_id "ENSRNOT00000059750"; transcript_version "6"; exon_number "11"; gene_name "Spock3"; gene_source "ensembl"; gene_biotype "protein_coding"; transcript_name "Spock3-201"; transcript_source "ensembl"; transcript_biotype "protein_coding"; exon_id "ENSRNOE00000405167"; exon_version "4";
16	ensembl	exon	31149702	31151565	0	-	.	gene_id "ENSRNOG00000029903"; gene_version "7"; transcript_id "ENSRNOT00000115514"; transcript_version "2"; exon_number "11"; gene_name "Spock3"; gene_source "ensembl"; gene_biotype "protein_coding"; transcript_name "Spock3-202"; transcript_source "ensembl"; transcript_biotype "protein_coding"; exon_id "ENSRNOE00000405167"; exon_version "4"; tag "Ensembl_canonical";
16	ENSEMBL114_rn	exon	31149702	31151565	48.7342760532048	-	.	gene_id "ENSRNOG00000029903"; transcript_id "ENSRNOG00000029903_tx_1"; exon_id "16_31149702_31151565_-"; exonnum "11"; txlen "3110";
16	ENSEMBL114_rn	exon	31149702	31151565	3.33381939210139	-	.	gene_id "ENSRNOG00000029903"; transcript_id "ENSRNOG00000029903_tx_3"; exon_id "16_31149702_31151565_-"; exonnum "11"; txlen "3098";
16	ensembl	transcript	31149702	31413456	0	-	.	gene_id "ENSRNOG00000029903"; gene_version "7"; transcript_id "ENSRNOT00000132234"; transcript_version "1"; gene_name "Spock3"; gene_source "ensembl"; gene_biotype "protein_coding"; transcript_name "Spock3-203"; transcript_source "ensembl"; transcript_biotype "protein_coding";
16	ensembl	transcript	31149702	31581545	0	-	.	gene_id "ENSRNOG00000029903"; gene_version "7"; transcript_id "ENSRNOT00000059750"; transcript_version "6"; gene_name "Spock3"; gene_source "ensembl"; gene_biotype "protein_coding"; transcript_name "Spock3-201"; transcript_source "ensembl"; transcript_biotype "protein_coding";
16	ensembl	gene	31149702	31582398	0	-	.	gene_id "ENSRNOG00000029903"; gene_version "7"; gene_name "Spock3"; gene_source "ensembl"; gene_biotype "protein_coding";
16	ensembl	transcript	31149702	31582398	0	-	.	gene_id "ENSRNOG00000029903"; gene_version "7"; transcript_id "ENSRNOT00000115514"; transcript_version "2"; gene_name "Spock3"; gene_source "ensembl"; gene_biotype "protein_coding"; transcript_name "Spock3-202"; transcript_source "ensembl"; transcript_biotype "protein_coding"; tag "Ensembl_canonical";
16	ensembl	stop_codon	31151399	31151401	0	-	0	gene_id "ENSRNOG00000029903"; gene_version "7"; transcript_id "ENSRNOT00000132234"; transcript_version "1"; exon_number "10"; gene_name "Spock3"; gene_source "ensembl"; gene_biotype "protein_coding"; transcript_name "Spock3-203"; transcript_source "ensembl"; transcript_biotype "protein_coding";
16	ensembl	stop_codon	31151399	31151401	0	-	0	gene_id "ENSRNOG00000029903"; gene_version "7"; transcript_id "ENSRNOT00000059750"; transcript_version "6"; exon_number "11"; gene_name "Spock3"; gene_source "ensembl"; gene_biotype "protein_coding"; transcript_name "Spock3-201"; transcript_source "ensembl"; transcript_biotype "protein_coding";
16	ensembl	stop_codon	31151399	31151401	0	-	0	gene_id "ENSRNOG00000029903"; gene_version "7"; transcript_id "ENSRNOT00000115514"; transcript_version "2"; exon_number "11"; gene_name "Spock3"; gene_source "ensembl"; gene_biotype "protein_coding"; transcript_name "Spock3-202"; transcript_source "ensembl"; transcript_biotype "protein_coding"; tag "Ensembl_canonical";
16	ensembl	CDS	31151402	31151565	0	-	2	gene_id "ENSRNOG00000029903"; gene_version "7"; transcript_id "ENSRNOT00000132234"; transcript_version "1"; exon_number "10"; gene_name "Spock3"; gene_source "ensembl"; gene_biotype "protein_coding"; transcript_name "Spock3-203"; transcript_source "ensembl"; transcript_biotype "protein_coding"; protein_id "ENSRNOP00000106800"; protein_version "1";
16	ensembl	CDS	31151402	31151565	0	-	2	gene_id "ENSRNOG00000029903"; gene_version "7"; transcript_id "ENSRNOT00000059750"; transcript_version "6"; exon_number "11"; gene_name "Spock3"; gene_source "ensembl"; gene_biotype "protein_coding"; transcript_name "Spock3-201"; transcript_source "ensembl"; transcript_biotype "protein_coding"; protein_id "ENSRNOP00000056503"; protein_version "5";
16	ensembl	CDS	31151402	31151565	0	-	2	gene_id "ENSRNOG00000029903"; gene_version "7"; transcript_id "ENSRNOT00000115514"; transcript_version "2"; exon_number "11"; gene_name "Spock3"; gene_source "ensembl"; gene_biotype "protein_coding"; transcript_name "Spock3-202"; transcript_source "ensembl"; transcript_biotype "protein_coding"; protein_id "ENSRNOP00000095055"; protein_version "2"; tag "Ensembl_canonical";
16	ensembl	exon	31154089	31154226	0	-	.	gene_id "ENSRNOG00000029903"; gene_version "7"; transcript_id "ENSRNOT00000132234"; transcript_version "1"; exon_number "9"; gene_name "Spock3"; gene_source "ensembl"; gene_biotype "protein_coding"; transcript_name "Spock3-203"; transcript_source "ensembl"; transcript_biotype "protein_coding"; exon_id "ENSRNOE00000289979"; exon_version "1";
16	ensembl	CDS	31154089	31154226	0	-	2	gene_id "ENSRNOG00000029903"; gene_version "7"; transcript_id "ENSRNOT00000132234"; transcript_version "1"; exon_number "9"; gene_name "Spock3"; gene_source "ensembl"; gene_biotype "protein_coding"; transcript_name "Spock3-203"; transcript_source "ensembl"; transcript_biotype "protein_coding"; protein_id "ENSRNOP00000106800"; protein_version "1";
16	ensembl	exon	31154089	31154226	0	-	.	gene_id "ENSRNOG00000029903"; gene_version "7"; transcript_id "ENSRNOT00000059750"; transcript_version "6"; exon_number "10"; gene_name "Spock3"; gene_source "ensembl"; gene_biotype "protein_coding"; transcript_name "Spock3-201"; transcript_source "ensembl"; transcript_biotype "protein_coding"; exon_id "ENSRNOE00000289979"; exon_version "1";
16	ensembl	CDS	31154089	31154226	0	-	2	gene_id "ENSRNOG00000029903"; gene_version "7"; transcript_id "ENSRNOT00000059750"; transcript_version "6"; exon_number "10"; gene_name "Spock3"; gene_source "ensembl"; gene_biotype "protein_coding"; transcript_name "Spock3-201"; transcript_source "ensembl"; transcript_biotype "protein_coding"; protein_id "ENSRNOP00000056503"; protein_version "5";
16	ensembl	exon	31154089	31154226	0	-	.	gene_id "ENSRNOG00000029903"; gene_version "7"; transcript_id "ENSRNOT00000115514"; transcript_version "2"; exon_number "10"; gene_name "Spock3"; gene_source "ensembl"; gene_biotype "protein_coding"; transcript_name "Spock3-202"; transcript_source "ensembl"; transcript_biotype "protein_coding"; exon_id "ENSRNOE00000289979"; exon_version "1"; tag "Ensembl_canonical";
16	ensembl	CDS	31154089	31154226	0	-	2	gene_id "ENSRNOG00000029903"; gene_version "7"; transcript_id "ENSRNOT00000115514"; transcript_version "2"; exon_number "10"; gene_name "Spock3"; gene_source "ensembl"; gene_biotype "protein_coding"; transcript_name "Spock3-202"; transcript_source "ensembl"; transcript_biotype "protein_coding"; protein_id "ENSRNOP00000095055"; protein_version "2"; tag "Ensembl_canonical";
16	ENSEMBL114_rn	exon	31154089	31154226	48.7342760532048	-	.	gene_id "ENSRNOG00000029903"; transcript_id "ENSRNOG00000029903_tx_1"; exon_id "16_31154089_31154226_-"; exonnum "10"; txlen "3110";
16	ENSEMBL114_rn	exon	31154089	31154226	3.33381939210139	-	.	gene_id "ENSRNOG00000029903"; transcript_id "ENSRNOG00000029903_tx_3"; exon_id "16_31154089_31154226_-"; exonnum "10"; txlen "3098";
16	ensembl	exon	31156710	31156772	0	-	.	gene_id "ENSRNOG00000029903"; gene_version "7"; transcript_id "ENSRNOT00000132234"; transcript_version "1"; exon_number "8"; gene_name "Spock3"; gene_source "ensembl"; gene_biotype "protein_coding"; transcript_name "Spock3-203"; transcript_source "ensembl"; transcript_biotype "protein_coding"; exon_id "ENSRNOE00000282038"; exon_version "1";
16	ensembl	CDS	31156710	31156772	0	-	2	gene_id "ENSRNOG00000029903"; gene_version "7"; transcript_id "ENSRNOT00000132234"; transcript_version "1"; exon_number "8"; gene_name "Spock3"; gene_source "ensembl"; gene_biotype "protein_coding"; transcript_name "Spock3-203"; transcript_source "ensembl"; transcript_biotype "protein_coding"; protein_id "ENSRNOP00000106800"; protein_version "1";
16	ensembl	exon	31156710	31156772	0	-	.	gene_id "ENSRNOG00000029903"; gene_version "7"; transcript_id "ENSRNOT00000059750"; transcript_version "6"; exon_number "9"; gene_name "Spock3"; gene_source "ensembl"; gene_biotype "protein_coding"; transcript_name "Spock3-201"; transcript_source "ensembl"; transcript_biotype "protein_coding"; exon_id "ENSRNOE00000282038"; exon_version "1";
16	ensembl	CDS	31156710	31156772	0	-	2	gene_id "ENSRNOG00000029903"; gene_version "7"; transcript_id "ENSRNOT00000059750"; transcript_version "6"; exon_number "9"; gene_name "Spock3"; gene_source "ensembl"; gene_biotype "protein_coding"; transcript_name "Spock3-201"; transcript_source "ensembl"; transcript_biotype "protein_coding"; protein_id "ENSRNOP00000056503"; protein_version "5";
16	ensembl	exon	31156710	31156772	0	-	.	gene_id "ENSRNOG00000029903"; gene_version "7"; transcript_id "ENSRNOT00000115514"; transcript_version "2"; exon_number "9"; gene_name "Spock3"; gene_source "ensembl"; gene_biotype "protein_coding"; transcript_name "Spock3-202"; transcript_source "ensembl"; transcript_biotype "protein_coding"; exon_id "ENSRNOE00000282038"; exon_version "1"; tag "Ensembl_canonical";
16	ensembl	CDS	31156710	31156772	0	-	2	gene_id "ENSRNOG00000029903"; gene_version "7"; transcript_id "ENSRNOT00000115514"; transcript_version "2"; exon_number "9"; gene_name "Spock3"; gene_source "ensembl"; gene_biotype "protein_coding"; transcript_name "Spock3-202"; transcript_source "ensembl"; transcript_biotype "protein_coding"; protein_id "ENSRNOP00000095055"; protein_version "2"; tag "Ensembl_canonical";
16	ENSEMBL114_rn	exon	31156710	31156772	48.7342760532048	-	.	gene_id "ENSRNOG00000029903"; transcript_id "ENSRNOG00000029903_tx_1"; exon_id "16_31156710_31156772_-"; exonnum "9"; txlen "3110";
16	ENSEMBL114_rn	exon	31156710	31156772	3.33381939210139	-	.	gene_id "ENSRNOG00000029903"; transcript_id "ENSRNOG00000029903_tx_3"; exon_id "16_31156710_31156772_-"; exonnum "9"; txlen "3098";
16	ensembl	exon	31159816	31160037	0	-	.	gene_id "ENSRNOG00000029903"; gene_version "7"; transcript_id "ENSRNOT00000132234"; transcript_version "1"; exon_number "7"; gene_name "Spock3"; gene_source "ensembl"; gene_biotype "protein_coding"; transcript_name "Spock3-203"; transcript_source "ensembl"; transcript_biotype "protein_coding"; exon_id "ENSRNOE00000340242"; exon_version "1";
16	ensembl	CDS	31159816	31160037	0	-	2	gene_id "ENSRNOG00000029903"; gene_version "7"; transcript_id "ENSRNOT00000132234"; transcript_version "1"; exon_number "7"; gene_name "Spock3"; gene_source "ensembl"; gene_biotype "protein_coding"; transcript_name "Spock3-203"; transcript_source "ensembl"; transcript_biotype "protein_coding"; protein_id "ENSRNOP00000106800"; protein_version "1";
16	ensembl	exon	31159816	31160037	0	-	.	gene_id "ENSRNOG00000029903"; gene_version "7"; transcript_id "ENSRNOT00000059750"; transcript_version "6"; exon_number "8"; gene_name "Spock3"; gene_source "ensembl"; gene_biotype "protein_coding"; transcript_name "Spock3-201"; transcript_source "ensembl"; transcript_biotype "protein_coding"; exon_id "ENSRNOE00000340242"; exon_version "1";
16	ensembl	CDS	31159816	31160037	0	-	2	gene_id "ENSRNOG00000029903"; gene_version "7"; transcript_id "ENSRNOT00000059750"; transcript_version "6"; exon_number "8"; gene_name "Spock3"; gene_source "ensembl"; gene_biotype "protein_coding"; transcript_name "Spock3-201"; transcript_source "ensembl"; transcript_biotype "protein_coding"; protein_id "ENSRNOP00000056503"; protein_version "5";
16	ensembl	exon	31159816	31160037	0	-	.	gene_id "ENSRNOG00000029903"; gene_version "7"; transcript_id "ENSRNOT00000115514"; transcript_version "2"; exon_number "8"; gene_name "Spock3"; gene_source "ensembl"; gene_biotype "protein_coding"; transcript_name "Spock3-202"; transcript_source "ensembl"; transcript_biotype "protein_coding"; exon_id "ENSRNOE00000340242"; exon_version "1"; tag "Ensembl_canonical";
16	ensembl	CDS	31159816	31160037	0	-	2	gene_id "ENSRNOG00000029903"; gene_version "7"; transcript_id "ENSRNOT00000115514"; transcript_version "2"; exon_number "8"; gene_name "Spock3"; gene_source "ensembl"; gene_biotype "protein_coding"; transcript_name "Spock3-202"; transcript_source "ensembl"; transcript_biotype "protein_coding"; protein_id "ENSRNOP00000095055"; protein_version "2"; tag "Ensembl_canonical";
16	ENSEMBL114_rn	exon	31159816	31160037	48.7342760532048	-	.	gene_id "ENSRNOG00000029903"; transcript_id "ENSRNOG00000029903_tx_1"; exon_id "16_31159816_31160037_-"; exonnum "8"; txlen "3110";
16	ENSEMBL114_rn	exon	31159816	31160037	3.33381939210139	-	.	gene_id "ENSRNOG00000029903"; transcript_id "ENSRNOG00000029903_tx_3"; exon_id "16_31159816_31160037_-"; exonnum "8"; txlen "3098";
16	ensembl	exon	31173617	31173736	0	-	.	gene_id "ENSRNOG00000029903"; gene_version "7"; transcript_id "ENSRNOT00000132234"; transcript_version "1"; exon_number "6"; gene_name "Spock3"; gene_source "ensembl"; gene_biotype "protein_coding"; transcript_name "Spock3-203"; transcript_source "ensembl"; transcript_biotype "protein_coding"; exon_id "ENSRNOE00000348089"; exon_version "1";
16	ensembl	CDS	31173617	31173736	0	-	2	gene_id "ENSRNOG00000029903"; gene_version "7"; transcript_id "ENSRNOT00000132234"; transcript_version "1"; exon_number "6"; gene_name "Spock3"; gene_source "ensembl"; gene_biotype "protein_coding"; transcript_name "Spock3-203"; transcript_source "ensembl"; transcript_biotype "protein_coding"; protein_id "ENSRNOP00000106800"; protein_version "1";
16	ensembl	exon	31173617	31173736	0	-	.	gene_id "ENSRNOG00000029903"; gene_version "7"; transcript_id "ENSRNOT00000059750"; transcript_version "6"; exon_number "7"; gene_name "Spock3"; gene_source "ensembl"; gene_biotype "protein_coding"; transcript_name "Spock3-201"; transcript_source "ensembl"; transcript_biotype "protein_coding"; exon_id "ENSRNOE00000348089"; exon_version "1";
16	ensembl	CDS	31173617	31173736	0	-	2	gene_id "ENSRNOG00000029903"; gene_version "7"; transcript_id "ENSRNOT00000059750"; transcript_version "6"; exon_number "7"; gene_name "Spock3"; gene_source "ensembl"; gene_biotype "protein_coding"; transcript_name "Spock3-201"; transcript_source "ensembl"; transcript_biotype "protein_coding"; protein_id "ENSRNOP00000056503"; protein_version "5";
16	ensembl	exon	31173617	31173736	0	-	.	gene_id "ENSRNOG00000029903"; gene_version "7"; transcript_id "ENSRNOT00000115514"; transcript_version "2"; exon_number "7"; gene_name "Spock3"; gene_source "ensembl"; gene_biotype "protein_coding"; transcript_name "Spock3-202"; transcript_source "ensembl"; transcript_biotype "protein_coding"; exon_id "ENSRNOE00000348089"; exon_version "1"; tag "Ensembl_canonical";
16	ensembl	CDS	31173617	31173736	0	-	2	gene_id "ENSRNOG00000029903"; gene_version "7"; transcript_id "ENSRNOT00000115514"; transcript_version "2"; exon_number "7"; gene_name "Spock3"; gene_source "ensembl"; gene_biotype "protein_coding"; transcript_name "Spock3-202"; transcript_source "ensembl"; transcript_biotype "protein_coding"; protein_id "ENSRNOP00000095055"; protein_version "2"; tag "Ensembl_canonical";
16	ENSEMBL114_rn	exon	31173617	31173736	48.7342760532048	-	.	gene_id "ENSRNOG00000029903"; transcript_id "ENSRNOG00000029903_tx_1"; exon_id "16_31173617_31173736_-"; exonnum "7"; txlen "3110";
16	ENSEMBL114_rn	exon	31173617	31173736	3.33381939210139	-	.	gene_id "ENSRNOG00000029903"; transcript_id "ENSRNOG00000029903_tx_3"; exon_id "16_31173617_31173736_-"; exonnum "7"; txlen "3098";
16	ensembl	exon	31266027	31266141	0	-	.	gene_id "ENSRNOG00000029903"; gene_version "7"; transcript_id "ENSRNOT00000132234"; transcript_version "1"; exon_number "5"; gene_name "Spock3"; gene_source "ensembl"; gene_biotype "protein_coding"; transcript_name "Spock3-203"; transcript_source "ensembl"; transcript_biotype "protein_coding"; exon_id "ENSRNOE00000479617"; exon_version "1";
16	ensembl	CDS	31266027	31266141	0	-	0	gene_id "ENSRNOG00000029903"; gene_version "7"; transcript_id "ENSRNOT00000132234"; transcript_version "1"; exon_number "5"; gene_name "Spock3"; gene_source "ensembl"; gene_biotype "protein_coding"; transcript_name "Spock3-203"; transcript_source "ensembl"; transcript_biotype "protein_coding"; protein_id "ENSRNOP00000106800"; protein_version "1";
16	ensembl	exon	31266027	31266141	0	-	.	gene_id "ENSRNOG00000029903"; gene_version "7"; transcript_id "ENSRNOT00000059750"; transcript_version "6"; exon_number "6"; gene_name "Spock3"; gene_source "ensembl"; gene_biotype "protein_coding"; transcript_name "Spock3-201"; transcript_source "ensembl"; transcript_biotype "protein_coding"; exon_id "ENSRNOE00000479617"; exon_version "1";
16	ensembl	CDS	31266027	31266141	0	-	0	gene_id "ENSRNOG00000029903"; gene_version "7"; transcript_id "ENSRNOT00000059750"; transcript_version "6"; exon_number "6"; gene_name "Spock3"; gene_source "ensembl"; gene_biotype "protein_coding"; transcript_name "Spock3-201"; transcript_source "ensembl"; transcript_biotype "protein_coding"; protein_id "ENSRNOP00000056503"; protein_version "5";
16	ensembl	exon	31266027	31266141	0	-	.	gene_id "ENSRNOG00000029903"; gene_version "7"; transcript_id "ENSRNOT00000115514"; transcript_version "2"; exon_number "6"; gene_name "Spock3"; gene_source "ensembl"; gene_biotype "protein_coding"; transcript_name "Spock3-202"; transcript_source "ensembl"; transcript_biotype "protein_coding"; exon_id "ENSRNOE00000479617"; exon_version "1"; tag "Ensembl_canonical";
16	ensembl	CDS	31266027	31266141	0	-	0	gene_id "ENSRNOG00000029903"; gene_version "7"; transcript_id "ENSRNOT00000115514"; transcript_version "2"; exon_number "6"; gene_name "Spock3"; gene_source "ensembl"; gene_biotype "protein_coding"; transcript_name "Spock3-202"; transcript_source "ensembl"; transcript_biotype "protein_coding"; protein_id "ENSRNOP00000095055"; protein_version "2"; tag "Ensembl_canonical";
16	ENSEMBL114_rn	exon	31266027	31266141	48.7342760532048	-	.	gene_id "ENSRNOG00000029903"; transcript_id "ENSRNOG00000029903_tx_1"; exon_id "16_31266027_31266141_-"; exonnum "6"; txlen "3110";
16	ENSEMBL114_rn	exon	31266027	31266141	3.33381939210139	-	.	gene_id "ENSRNOG00000029903"; transcript_id "ENSRNOG00000029903_tx_3"; exon_id "16_31266027_31266141_-"; exonnum "6"; txlen "3098";
16	ensembl	exon	31300481	31300604	0	-	.	gene_id "ENSRNOG00000029903"; gene_version "7"; transcript_id "ENSRNOT00000132234"; transcript_version "1"; exon_number "4"; gene_name "Spock3"; gene_source "ensembl"; gene_biotype "protein_coding"; transcript_name "Spock3-203"; transcript_source "ensembl"; transcript_biotype "protein_coding"; exon_id "ENSRNOE00000469222"; exon_version "1";
16	ensembl	CDS	31300481	31300604	0	-	1	gene_id "ENSRNOG00000029903"; gene_version "7"; transcript_id "ENSRNOT00000132234"; transcript_version "1"; exon_number "4"; gene_name "Spock3"; gene_source "ensembl"; gene_biotype "protein_coding"; transcript_name "Spock3-203"; transcript_source "ensembl"; transcript_biotype "protein_coding"; protein_id "ENSRNOP00000106800"; protein_version "1";
16	ensembl	exon	31300481	31300604	0	-	.	gene_id "ENSRNOG00000029903"; gene_version "7"; transcript_id "ENSRNOT00000059750"; transcript_version "6"; exon_number "5"; gene_name "Spock3"; gene_source "ensembl"; gene_biotype "protein_coding"; transcript_name "Spock3-201"; transcript_source "ensembl"; transcript_biotype "protein_coding"; exon_id "ENSRNOE00000469222"; exon_version "1";
16	ensembl	CDS	31300481	31300604	0	-	1	gene_id "ENSRNOG00000029903"; gene_version "7"; transcript_id "ENSRNOT00000059750"; transcript_version "6"; exon_number "5"; gene_name "Spock3"; gene_source "ensembl"; gene_biotype "protein_coding"; transcript_name "Spock3-201"; transcript_source "ensembl"; transcript_biotype "protein_coding"; protein_id "ENSRNOP00000056503"; protein_version "5";
16	ensembl	exon	31300481	31300604	0	-	.	gene_id "ENSRNOG00000029903"; gene_version "7"; transcript_id "ENSRNOT00000115514"; transcript_version "2"; exon_number "5"; gene_name "Spock3"; gene_source "ensembl"; gene_biotype "protein_coding"; transcript_name "Spock3-202"; transcript_source "ensembl"; transcript_biotype "protein_coding"; exon_id "ENSRNOE00000469222"; exon_version "1"; tag "Ensembl_canonical";
16	ensembl	CDS	31300481	31300604	0	-	1	gene_id "ENSRNOG00000029903"; gene_version "7"; transcript_id "ENSRNOT00000115514"; transcript_version "2"; exon_number "5"; gene_name "Spock3"; gene_source "ensembl"; gene_biotype "protein_coding"; transcript_name "Spock3-202"; transcript_source "ensembl"; transcript_biotype "protein_coding"; protein_id "ENSRNOP00000095055"; protein_version "2"; tag "Ensembl_canonical";
16	ENSEMBL114_rn	exon	31300481	31300604	48.7342760532048	-	.	gene_id "ENSRNOG00000029903"; transcript_id "ENSRNOG00000029903_tx_1"; exon_id "16_31300481_31300604_-"; exonnum "5"; txlen "3110";
16	ENSEMBL114_rn	exon	31300481	31300604	3.33381939210139	-	.	gene_id "ENSRNOG00000029903"; transcript_id "ENSRNOG00000029903_tx_3"; exon_id "16_31300481_31300604_-"; exonnum "5"; txlen "3098";
16	ensembl	exon	31380705	31380819	0	-	.	gene_id "ENSRNOG00000029903"; gene_version "7"; transcript_id "ENSRNOT00000132234"; transcript_version "1"; exon_number "3"; gene_name "Spock3"; gene_source "ensembl"; gene_biotype "protein_coding"; transcript_name "Spock3-203"; transcript_source "ensembl"; transcript_biotype "protein_coding"; exon_id "ENSRNOE00000475535"; exon_version "1";
16	ensembl	CDS	31380705	31380819	0	-	2	gene_id "ENSRNOG00000029903"; gene_version "7"; transcript_id "ENSRNOT00000132234"; transcript_version "1"; exon_number "3"; gene_name "Spock3"; gene_source "ensembl"; gene_biotype "protein_coding"; transcript_name "Spock3-203"; transcript_source "ensembl"; transcript_biotype "protein_coding"; protein_id "ENSRNOP00000106800"; protein_version "1";
16	ensembl	exon	31380705	31380819	0	-	.	gene_id "ENSRNOG00000029903"; gene_version "7"; transcript_id "ENSRNOT00000059750"; transcript_version "6"; exon_number "4"; gene_name "Spock3"; gene_source "ensembl"; gene_biotype "protein_coding"; transcript_name "Spock3-201"; transcript_source "ensembl"; transcript_biotype "protein_coding"; exon_id "ENSRNOE00000475535"; exon_version "1";
16	ensembl	CDS	31380705	31380819	0	-	2	gene_id "ENSRNOG00000029903"; gene_version "7"; transcript_id "ENSRNOT00000059750"; transcript_version "6"; exon_number "4"; gene_name "Spock3"; gene_source "ensembl"; gene_biotype "protein_coding"; transcript_name "Spock3-201"; transcript_source "ensembl"; transcript_biotype "protein_coding"; protein_id "ENSRNOP00000056503"; protein_version "5";
16	ensembl	exon	31380705	31380819	0	-	.	gene_id "ENSRNOG00000029903"; gene_version "7"; transcript_id "ENSRNOT00000115514"; transcript_version "2"; exon_number "4"; gene_name "Spock3"; gene_source "ensembl"; gene_biotype "protein_coding"; transcript_name "Spock3-202"; transcript_source "ensembl"; transcript_biotype "protein_coding"; exon_id "ENSRNOE00000475535"; exon_version "1"; tag "Ensembl_canonical";
16	ensembl	CDS	31380705	31380819	0	-	2	gene_id "ENSRNOG00000029903"; gene_version "7"; transcript_id "ENSRNOT00000115514"; transcript_version "2"; exon_number "4"; gene_name "Spock3"; gene_source "ensembl"; gene_biotype "protein_coding"; transcript_name "Spock3-202"; transcript_source "ensembl"; transcript_biotype "protein_coding"; protein_id "ENSRNOP00000095055"; protein_version "2"; tag "Ensembl_canonical";
16	ENSEMBL114_rn	exon	31380705	31380819	48.7342760532048	-	.	gene_id "ENSRNOG00000029903"; transcript_id "ENSRNOG00000029903_tx_1"; exon_id "16_31380705_31380819_-"; exonnum "4"; txlen "3110";
16	ENSEMBL114_rn	exon	31380705	31380819	3.33381939210139	-	.	gene_id "ENSRNOG00000029903"; transcript_id "ENSRNOG00000029903_tx_3"; exon_id "16_31380705_31380819_-"; exonnum "4"; txlen "3098";
16	ensembl	exon	31413059	31413104	0	-	.	gene_id "ENSRNOG00000029903"; gene_version "7"; transcript_id "ENSRNOT00000132234"; transcript_version "1"; exon_number "2"; gene_name "Spock3"; gene_source "ensembl"; gene_biotype "protein_coding"; transcript_name "Spock3-203"; transcript_source "ensembl"; transcript_biotype "protein_coding"; exon_id "ENSRNOE00000309198"; exon_version "1";
16	ensembl	CDS	31413059	31413104	0	-	0	gene_id "ENSRNOG00000029903"; gene_version "7"; transcript_id "ENSRNOT00000132234"; transcript_version "1"; exon_number "2"; gene_name "Spock3"; gene_source "ensembl"; gene_biotype "protein_coding"; transcript_name "Spock3-203"; transcript_source "ensembl"; transcript_biotype "protein_coding"; protein_id "ENSRNOP00000106800"; protein_version "1";
16	ensembl	exon	31413059	31413104	0	-	.	gene_id "ENSRNOG00000029903"; gene_version "7"; transcript_id "ENSRNOT00000059750"; transcript_version "6"; exon_number "3"; gene_name "Spock3"; gene_source "ensembl"; gene_biotype "protein_coding"; transcript_name "Spock3-201"; transcript_source "ensembl"; transcript_biotype "protein_coding"; exon_id "ENSRNOE00000309198"; exon_version "1";
16	ensembl	CDS	31413059	31413104	0	-	0	gene_id "ENSRNOG00000029903"; gene_version "7"; transcript_id "ENSRNOT00000059750"; transcript_version "6"; exon_number "3"; gene_name "Spock3"; gene_source "ensembl"; gene_biotype "protein_coding"; transcript_name "Spock3-201"; transcript_source "ensembl"; transcript_biotype "protein_coding"; protein_id "ENSRNOP00000056503"; protein_version "5";
16	ensembl	exon	31413059	31413104	0	-	.	gene_id "ENSRNOG00000029903"; gene_version "7"; transcript_id "ENSRNOT00000115514"; transcript_version "2"; exon_number "3"; gene_name "Spock3"; gene_source "ensembl"; gene_biotype "protein_coding"; transcript_name "Spock3-202"; transcript_source "ensembl"; transcript_biotype "protein_coding"; exon_id "ENSRNOE00000309198"; exon_version "1"; tag "Ensembl_canonical";
16	ensembl	CDS	31413059	31413104	0	-	0	gene_id "ENSRNOG00000029903"; gene_version "7"; transcript_id "ENSRNOT00000115514"; transcript_version "2"; exon_number "3"; gene_name "Spock3"; gene_source "ensembl"; gene_biotype "protein_coding"; transcript_name "Spock3-202"; transcript_source "ensembl"; transcript_biotype "protein_coding"; protein_id "ENSRNOP00000095055"; protein_version "2"; tag "Ensembl_canonical";
16	ENSEMBL114_rn	exon	31413059	31413104	48.7342760532048	-	.	gene_id "ENSRNOG00000029903"; transcript_id "ENSRNOG00000029903_tx_1"; exon_id "16_31413059_31413104_-"; exonnum "3"; txlen "3110";
16	ENSEMBL114_rn	exon	31413059	31413104	3.33381939210139	-	.	gene_id "ENSRNOG00000029903"; transcript_id "ENSRNOG00000029903_tx_3"; exon_id "16_31413059_31413104_-"; exonnum "3"; txlen "3098";
16	ensembl	exon	31413207	31413215	0	-	.	gene_id "ENSRNOG00000029903"; gene_version "7"; transcript_id "ENSRNOT00000059750"; transcript_version "6"; exon_number "2"; gene_name "Spock3"; gene_source "ensembl"; gene_biotype "protein_coding"; transcript_name "Spock3-201"; transcript_source "ensembl"; transcript_biotype "protein_coding"; exon_id "ENSRNOE00000814013"; exon_version "1";
16	ensembl	CDS	31413207	31413215	0	-	0	gene_id "ENSRNOG00000029903"; gene_version "7"; transcript_id "ENSRNOT00000059750"; transcript_version "6"; exon_number "2"; gene_name "Spock3"; gene_source "ensembl"; gene_biotype "protein_coding"; transcript_name "Spock3-201"; transcript_source "ensembl"; transcript_biotype "protein_coding"; protein_id "ENSRNOP00000056503"; protein_version "5";
16	ensembl	CDS	31413207	31413296	0	-	0	gene_id "ENSRNOG00000029903"; gene_version "7"; transcript_id "ENSRNOT00000132234"; transcript_version "1"; exon_number "1"; gene_name "Spock3"; gene_source "ensembl"; gene_biotype "protein_coding"; transcript_name "Spock3-203"; transcript_source "ensembl"; transcript_biotype "protein_coding"; protein_id "ENSRNOP00000106800"; protein_version "1";
16	ensembl	exon	31413207	31413456	0	-	.	gene_id "ENSRNOG00000029903"; gene_version "7"; transcript_id "ENSRNOT00000132234"; transcript_version "1"; exon_number "1"; gene_name "Spock3"; gene_source "ensembl"; gene_biotype "protein_coding"; transcript_name "Spock3-203"; transcript_source "ensembl"; transcript_biotype "protein_coding"; exon_id "ENSRNOE00000704460"; exon_version "1";
16	ensembl	start_codon	31413294	31413296	0	-	0	gene_id "ENSRNOG00000029903"; gene_version "7"; transcript_id "ENSRNOT00000132234"; transcript_version "1"; exon_number "1"; gene_name "Spock3"; gene_source "ensembl"; gene_biotype "protein_coding"; transcript_name "Spock3-203"; transcript_source "ensembl"; transcript_biotype "protein_coding";
16	ensembl	five_prime_utr	31413297	31413456	0	-	.	gene_id "ENSRNOG00000029903"; gene_version "7"; transcript_id "ENSRNOT00000132234"; transcript_version "1"; gene_name "Spock3"; gene_source "ensembl"; gene_biotype "protein_coding"; transcript_name "Spock3-203"; transcript_source "ensembl"; transcript_biotype "protein_coding";
16	ensembl	exon	31581357	31581545	0	-	.	gene_id "ENSRNOG00000029903"; gene_version "7"; transcript_id "ENSRNOT00000059750"; transcript_version "6"; exon_number "1"; gene_name "Spock3"; gene_source "ensembl"; gene_biotype "protein_coding"; transcript_name "Spock3-201"; transcript_source "ensembl"; transcript_biotype "protein_coding"; exon_id "ENSRNOE00000486524"; exon_version "2";
16	ensembl	CDS	31581357	31581545	0	-	0	gene_id "ENSRNOG00000029903"; gene_version "7"; transcript_id "ENSRNOT00000059750"; transcript_version "6"; exon_number "1"; gene_name "Spock3"; gene_source "ensembl"; gene_biotype "protein_coding"; transcript_name "Spock3-201"; transcript_source "ensembl"; transcript_biotype "protein_coding"; protein_id "ENSRNOP00000056503"; protein_version "5";
16	ensembl	exon	31581357	31581545	0	-	.	gene_id "ENSRNOG00000029903"; gene_version "7"; transcript_id "ENSRNOT00000115514"; transcript_version "2"; exon_number "2"; gene_name "Spock3"; gene_source "ensembl"; gene_biotype "protein_coding"; transcript_name "Spock3-202"; transcript_source "ensembl"; transcript_biotype "protein_coding"; exon_id "ENSRNOE00000486524"; exon_version "2"; tag "Ensembl_canonical";
16	ensembl	CDS	31581357	31581545	0	-	0	gene_id "ENSRNOG00000029903"; gene_version "7"; transcript_id "ENSRNOT00000115514"; transcript_version "2"; exon_number "2"; gene_name "Spock3"; gene_source "ensembl"; gene_biotype "protein_coding"; transcript_name "Spock3-202"; transcript_source "ensembl"; transcript_biotype "protein_coding"; protein_id "ENSRNOP00000095055"; protein_version "2"; tag "Ensembl_canonical";
16	ENSEMBL114_rn	exon	31581357	31581545	48.7342760532048	-	.	gene_id "ENSRNOG00000029903"; transcript_id "ENSRNOG00000029903_tx_1"; exon_id "16_31581357_31581545_-"; exonnum "2"; txlen "3110";
16	ENSEMBL114_rn	exon	31581357	31581545	3.33381939210139	-	.	gene_id "ENSRNOG00000029903"; transcript_id "ENSRNOG00000029903_tx_3"; exon_id "16_31581357_31581545_-"; exonnum "2"; txlen "3098";
16	ensembl	start_codon	31581543	31581545	0	-	0	gene_id "ENSRNOG00000029903"; gene_version "7"; transcript_id "ENSRNOT00000059750"; transcript_version "6"; exon_number "1"; gene_name "Spock3"; gene_source "ensembl"; gene_biotype "protein_coding"; transcript_name "Spock3-201"; transcript_source "ensembl"; transcript_biotype "protein_coding";
16	sraer114_ss	exon	31581818	31581931	48.7342760532048	-	.	gene_id "ENSRNOG00000029903"; transcript_id "ENSRNOG00000029903_tx_1"; exon_id "16_31581818_31581931_-"; exonnum "1"; txlen "3110";
16	sraer114_ss	exon	31582045	31582146	3.33381939210139	-	.	gene_id "ENSRNOG00000029903"; transcript_id "ENSRNOG00000029903_tx_3"; exon_id "16_31582045_31582146_-"; exonnum "1"; txlen "3098";
16	ensembl	CDS	31582149	31582196	0	-	0	gene_id "ENSRNOG00000029903"; gene_version "7"; transcript_id "ENSRNOT00000115514"; transcript_version "2"; exon_number "1"; gene_name "Spock3"; gene_source "ensembl"; gene_biotype "protein_coding"; transcript_name "Spock3-202"; transcript_source "ensembl"; transcript_biotype "protein_coding"; protein_id "ENSRNOP00000095055"; protein_version "2"; tag "Ensembl_canonical";
16	ensembl	exon	31582149	31582398	0	-	.	gene_id "ENSRNOG00000029903"; gene_version "7"; transcript_id "ENSRNOT00000115514"; transcript_version "2"; exon_number "1"; gene_name "Spock3"; gene_source "ensembl"; gene_biotype "protein_coding"; transcript_name "Spock3-202"; transcript_source "ensembl"; transcript_biotype "protein_coding"; exon_id "ENSRNOE00000678141"; exon_version "1"; tag "Ensembl_canonical";
16	ensembl	start_codon	31582194	31582196	0	-	0	gene_id "ENSRNOG00000029903"; gene_version "7"; transcript_id "ENSRNOT00000115514"; transcript_version "2"; exon_number "1"; gene_name "Spock3"; gene_source "ensembl"; gene_biotype "protein_coding"; transcript_name "Spock3-202"; transcript_source "ensembl"; transcript_biotype "protein_coding"; tag "Ensembl_canonical";
16	ensembl	five_prime_utr	31582197	31582398	0	-	.	gene_id "ENSRNOG00000029903"; gene_version "7"; transcript_id "ENSRNOT00000115514"; transcript_version "2"; gene_name "Spock3"; gene_source "ensembl"; gene_biotype "protein_coding"; transcript_name "Spock3-202"; transcript_source "ensembl"; transcript_biotype "protein_coding"; tag "Ensembl_canonical";
16	sraer114_mid	exon	31871870	31872176	0.0410958659826433	-	.	gene_id "sraer114_gene_56581"; transcript_id "sraer114_gene_56581_tx_1"; exon_id "16_31871870_31872176_-"; exonnum "3"; txlen "824";
16	sraer114_mid	exon	31876718	31876900	0.0410958659826433	-	.	gene_id "sraer114_gene_56581"; transcript_id "sraer114_gene_56581_tx_1"; exon_id "16_31876718_31876900_-"; exonnum "2"; txlen "824";
16	sraer114_ss	exon	31954580	31954913	0.0410958659826433	-	.	gene_id "sraer114_gene_56581"; transcript_id "sraer114_gene_56581_tx_1"; exon_id "16_31954580_31954913_-"; exonnum "1"; txlen "824";
16	ensembl	gene	32258961	32259067	0	-	.	gene_id "ENSRNOG00000091335"; gene_version "1"; gene_name "U6"; gene_source "ensembl"; gene_biotype "snRNA";
16	ensembl	transcript	32258961	32259067	0	-	.	gene_id "ENSRNOG00000091335"; gene_version "1"; transcript_id "ENSRNOT00000128945"; transcript_version "1"; gene_name "U6"; gene_source "ensembl"; gene_biotype "snRNA"; transcript_name "U6.321-201"; transcript_source "ensembl"; transcript_biotype "snRNA"; tag "Ensembl_canonical";
16	ensembl	exon	32258961	32259067	0	-	.	gene_id "ENSRNOG00000091335"; gene_version "1"; transcript_id "ENSRNOT00000128945"; transcript_version "1"; exon_number "1"; gene_name "U6"; gene_source "ensembl"; gene_biotype "snRNA"; transcript_name "U6.321-201"; transcript_source "ensembl"; transcript_biotype "snRNA"; exon_id "ENSRNOE00000678122"; exon_version "1"; tag "Ensembl_canonical";
16	ensembl	three_prime_utr	32607395	32608074	0	-	.	gene_id "ENSRNOG00000056947"; gene_version "3"; transcript_id "ENSRNOT00000120317"; transcript_version "2"; gene_name "LOC134478918"; gene_source "ensembl"; gene_biotype "protein_coding"; transcript_name "LOC134478918-205"; transcript_source "ensembl"; transcript_biotype "protein_coding";
16	ensembl	three_prime_utr	32607395	32608074	0	-	.	gene_id "ENSRNOG00000056947"; gene_version "3"; transcript_id "ENSRNOT00000105939"; transcript_version "2"; gene_name "LOC134478918"; gene_source "ensembl"; gene_biotype "protein_coding"; transcript_name "LOC134478918-202"; transcript_source "ensembl"; transcript_biotype "protein_coding"; tag "Ensembl_canonical";
16	ensembl	exon	32607395	32608174	0	-	.	gene_id "ENSRNOG00000056947"; gene_version "3"; transcript_id "ENSRNOT00000120317"; transcript_version "2"; exon_number "39"; gene_name "LOC134478918"; gene_source "ensembl"; gene_biotype "protein_coding"; transcript_name "LOC134478918-205"; transcript_source "ensembl"; transcript_biotype "protein_coding"; exon_id "ENSRNOE00000633925"; exon_version "2";
16	ensembl	exon	32607395	32608174	0	-	.	gene_id "ENSRNOG00000056947"; gene_version "3"; transcript_id "ENSRNOT00000105939"; transcript_version "2"; exon_number "40"; gene_name "LOC134478918"; gene_source "ensembl"; gene_biotype "protein_coding"; transcript_name "LOC134478918-202"; transcript_source "ensembl"; transcript_biotype "protein_coding"; exon_id "ENSRNOE00000633925"; exon_version "2"; tag "Ensembl_canonical";
16	ensembl	gene	32607395	33208798	0	-	.	gene_id "ENSRNOG00000056947"; gene_version "3"; gene_name "LOC134478918"; gene_source "ensembl"; gene_biotype "protein_coding";
16	ensembl	transcript	32607395	33208798	0	-	.	gene_id "ENSRNOG00000056947"; gene_version "3"; transcript_id "ENSRNOT00000120317"; transcript_version "2"; gene_name "LOC134478918"; gene_source "ensembl"; gene_biotype "protein_coding"; transcript_name "LOC134478918-205"; transcript_source "ensembl"; transcript_biotype "protein_coding";
16	ensembl	transcript	32607395	33208798	0	-	.	gene_id "ENSRNOG00000056947"; gene_version "3"; transcript_id "ENSRNOT00000105939"; transcript_version "2"; gene_name "LOC134478918"; gene_source "ensembl"; gene_biotype "protein_coding"; transcript_name "LOC134478918-202"; transcript_source "ensembl"; transcript_biotype "protein_coding"; tag "Ensembl_canonical";
16	ensembl	stop_codon	32608075	32608077	0	-	0	gene_id "ENSRNOG00000056947"; gene_version "3"; transcript_id "ENSRNOT00000120317"; transcript_version "2"; exon_number "39"; gene_name "LOC134478918"; gene_source "ensembl"; gene_biotype "protein_coding"; transcript_name "LOC134478918-205"; transcript_source "ensembl"; transcript_biotype "protein_coding";
16	ensembl	stop_codon	32608075	32608077	0	-	0	gene_id "ENSRNOG00000056947"; gene_version "3"; transcript_id "ENSRNOT00000105939"; transcript_version "2"; exon_number "40"; gene_name "LOC134478918"; gene_source "ensembl"; gene_biotype "protein_coding"; transcript_name "LOC134478918-202"; transcript_source "ensembl"; transcript_biotype "protein_coding"; tag "Ensembl_canonical";
16	ensembl	CDS	32608078	32608174	0	-	1	gene_id "ENSRNOG00000056947"; gene_version "3"; transcript_id "ENSRNOT00000120317"; transcript_version "2"; exon_number "39"; gene_name "LOC134478918"; gene_source "ensembl"; gene_biotype "protein_coding"; transcript_name "LOC134478918-205"; transcript_source "ensembl"; transcript_biotype "protein_coding"; protein_id "ENSRNOP00000088801"; protein_version "2";
16	ensembl	CDS	32608078	32608174	0	-	1	gene_id "ENSRNOG00000056947"; gene_version "3"; transcript_id "ENSRNOT00000105939"; transcript_version "2"; exon_number "40"; gene_name "LOC134478918"; gene_source "ensembl"; gene_biotype "protein_coding"; transcript_name "LOC134478918-202"; transcript_source "ensembl"; transcript_biotype "protein_coding"; protein_id "ENSRNOP00000087074"; protein_version "2"; tag "Ensembl_canonical";
16	ensembl	exon	32611053	32611115	0	-	.	gene_id "ENSRNOG00000056947"; gene_version "3"; transcript_id "ENSRNOT00000120317"; transcript_version "2"; exon_number "38"; gene_name "LOC134478918"; gene_source "ensembl"; gene_biotype "protein_coding"; transcript_name "LOC134478918-205"; transcript_source "ensembl"; transcript_biotype "protein_coding"; exon_id "ENSRNOE00000632824"; exon_version "1";
16	ensembl	CDS	32611053	32611115	0	-	1	gene_id "ENSRNOG00000056947"; gene_version "3"; transcript_id "ENSRNOT00000120317"; transcript_version "2"; exon_number "38"; gene_name "LOC134478918"; gene_source "ensembl"; gene_biotype "protein_coding"; transcript_name "LOC134478918-205"; transcript_source "ensembl"; transcript_biotype "protein_coding"; protein_id "ENSRNOP00000088801"; protein_version "2";
16	ensembl	exon	32611053	32611115	0	-	.	gene_id "ENSRNOG00000056947"; gene_version "3"; transcript_id "ENSRNOT00000105939"; transcript_version "2"; exon_number "39"; gene_name "LOC134478918"; gene_source "ensembl"; gene_biotype "protein_coding"; transcript_name "LOC134478918-202"; transcript_source "ensembl"; transcript_biotype "protein_coding"; exon_id "ENSRNOE00000632824"; exon_version "1"; tag "Ensembl_canonical";
16	ensembl	CDS	32611053	32611115	0	-	1	gene_id "ENSRNOG00000056947"; gene_version "3"; transcript_id "ENSRNOT00000105939"; transcript_version "2"; exon_number "39"; gene_name "LOC134478918"; gene_source "ensembl"; gene_biotype "protein_coding"; transcript_name "LOC134478918-202"; transcript_source "ensembl"; transcript_biotype "protein_coding"; protein_id "ENSRNOP00000087074"; protein_version "2"; tag "Ensembl_canonical";
16	ensembl	exon	32612667	32612818	0	-	.	gene_id "ENSRNOG00000056947"; gene_version "3"; transcript_id "ENSRNOT00000120317"; transcript_version "2"; exon_number "37"; gene_name "LOC134478918"; gene_source "ensembl"; gene_biotype "protein_coding"; transcript_name "LOC134478918-205"; transcript_source "ensembl"; transcript_biotype "protein_coding"; exon_id "ENSRNOE00000647225"; exon_version "1";
16	ensembl	CDS	32612667	32612818	0	-	0	gene_id "ENSRNOG00000056947"; gene_version "3"; transcript_id "ENSRNOT00000120317"; transcript_version "2"; exon_number "37"; gene_name "LOC134478918"; gene_source "ensembl"; gene_biotype "protein_coding"; transcript_name "LOC134478918-205"; transcript_source "ensembl"; transcript_biotype "protein_coding"; protein_id "ENSRNOP00000088801"; protein_version "2";
16	ensembl	exon	32612667	32612818	0	-	.	gene_id "ENSRNOG00000056947"; gene_version "3"; transcript_id "ENSRNOT00000105939"; transcript_version "2"; exon_number "38"; gene_name "LOC134478918"; gene_source "ensembl"; gene_biotype "protein_coding"; transcript_name "LOC134478918-202"; transcript_source "ensembl"; transcript_biotype "protein_coding"; exon_id "ENSRNOE00000647225"; exon_version "1"; tag "Ensembl_canonical";
16	ensembl	CDS	32612667	32612818	0	-	0	gene_id "ENSRNOG00000056947"; gene_version "3"; transcript_id "ENSRNOT00000105939"; transcript_version "2"; exon_number "38"; gene_name "LOC134478918"; gene_source "ensembl"; gene_biotype "protein_coding"; transcript_name "LOC134478918-202"; transcript_source "ensembl"; transcript_biotype "protein_coding"; protein_id "ENSRNOP00000087074"; protein_version "2"; tag "Ensembl_canonical";
16	ensembl	exon	32615337	32615479	0	-	.	gene_id "ENSRNOG00000056947"; gene_version "3"; transcript_id "ENSRNOT00000120317"; transcript_version "2"; exon_number "36"; gene_name "LOC134478918"; gene_source "ensembl"; gene_biotype "protein_coding"; transcript_name "LOC134478918-205"; transcript_source "ensembl"; transcript_biotype "protein_coding"; exon_id "ENSRNOE00000601237"; exon_version "1";
16	ensembl	CDS	32615337	32615479	0	-	2	gene_id "ENSRNOG00000056947"; gene_version "3"; transcript_id "ENSRNOT00000120317"; transcript_version "2"; exon_number "36"; gene_name "LOC134478918"; gene_source "ensembl"; gene_biotype "protein_coding"; transcript_name "LOC134478918-205"; transcript_source "ensembl"; transcript_biotype "protein_coding"; protein_id "ENSRNOP00000088801"; protein_version "2";
16	ensembl	exon	32615337	32615479	0	-	.	gene_id "ENSRNOG00000056947"; gene_version "3"; transcript_id "ENSRNOT00000105939"; transcript_version "2"; exon_number "37"; gene_name "LOC134478918"; gene_source "ensembl"; gene_biotype "protein_coding"; transcript_name "LOC134478918-202"; transcript_source "ensembl"; transcript_biotype "protein_coding"; exon_id "ENSRNOE00000601237"; exon_version "1"; tag "Ensembl_canonical";
16	ensembl	CDS	32615337	32615479	0	-	2	gene_id "ENSRNOG00000056947"; gene_version "3"; transcript_id "ENSRNOT00000105939"; transcript_version "2"; exon_number "37"; gene_name "LOC134478918"; gene_source "ensembl"; gene_biotype "protein_coding"; transcript_name "LOC134478918-202"; transcript_source "ensembl"; transcript_biotype "protein_coding"; protein_id "ENSRNOP00000087074"; protein_version "2"; tag "Ensembl_canonical";
16	ensembl	exon	32617003	32617150	0	-	.	gene_id "ENSRNOG00000056947"; gene_version "3"; transcript_id "ENSRNOT00000120317"; transcript_version "2"; exon_number "35"; gene_name "LOC134478918"; gene_source "ensembl"; gene_biotype "protein_coding"; transcript_name "LOC134478918-205"; transcript_source "ensembl"; transcript_biotype "protein_coding"; exon_id "ENSRNOE00000591171"; exon_version "1";
16	ensembl	CDS	32617003	32617150	0	-	0	gene_id "ENSRNOG00000056947"; gene_version "3"; transcript_id "ENSRNOT00000120317"; transcript_version "2"; exon_number "35"; gene_name "LOC134478918"; gene_source "ensembl"; gene_biotype "protein_coding"; transcript_name "LOC134478918-205"; transcript_source "ensembl"; transcript_biotype "protein_coding"; protein_id "ENSRNOP00000088801"; protein_version "2";
16	ensembl	exon	32617003	32617150	0	-	.	gene_id "ENSRNOG00000056947"; gene_version "3"; transcript_id "ENSRNOT00000105939"; transcript_version "2"; exon_number "36"; gene_name "LOC134478918"; gene_source "ensembl"; gene_biotype "protein_coding"; transcript_name "LOC134478918-202"; transcript_source "ensembl"; transcript_biotype "protein_coding"; exon_id "ENSRNOE00000591171"; exon_version "1"; tag "Ensembl_canonical";
16	ensembl	CDS	32617003	32617150	0	-	0	gene_id "ENSRNOG00000056947"; gene_version "3"; transcript_id "ENSRNOT00000105939"; transcript_version "2"; exon_number "36"; gene_name "LOC134478918"; gene_source "ensembl"; gene_biotype "protein_coding"; transcript_name "LOC134478918-202"; transcript_source "ensembl"; transcript_biotype "protein_coding"; protein_id "ENSRNOP00000087074"; protein_version "2"; tag "Ensembl_canonical";
16	ensembl	exon	32618592	32618713	0	-	.	gene_id "ENSRNOG00000056947"; gene_version "3"; transcript_id "ENSRNOT00000120317"; transcript_version "2"; exon_number "34"; gene_name "LOC134478918"; gene_source "ensembl"; gene_biotype "protein_coding"; transcript_name "LOC134478918-205"; transcript_source "ensembl"; transcript_biotype "protein_coding"; exon_id "ENSRNOE00000647290"; exon_version "1";
16	ensembl	CDS	32618592	32618713	0	-	2	gene_id "ENSRNOG00000056947"; gene_version "3"; transcript_id "ENSRNOT00000120317"; transcript_version "2"; exon_number "34"; gene_name "LOC134478918"; gene_source "ensembl"; gene_biotype "protein_coding"; transcript_name "LOC134478918-205"; transcript_source "ensembl"; transcript_biotype "protein_coding"; protein_id "ENSRNOP00000088801"; protein_version "2";
16	ensembl	exon	32618592	32618713	0	-	.	gene_id "ENSRNOG00000056947"; gene_version "3"; transcript_id "ENSRNOT00000105939"; transcript_version "2"; exon_number "35"; gene_name "LOC134478918"; gene_source "ensembl"; gene_biotype "protein_coding"; transcript_name "LOC134478918-202"; transcript_source "ensembl"; transcript_biotype "protein_coding"; exon_id "ENSRNOE00000647290"; exon_version "1"; tag "Ensembl_canonical";
16	ensembl	CDS	32618592	32618713	0	-	2	gene_id "ENSRNOG00000056947"; gene_version "3"; transcript_id "ENSRNOT00000105939"; transcript_version "2"; exon_number "35"; gene_name "LOC134478918"; gene_source "ensembl"; gene_biotype "protein_coding"; transcript_name "LOC134478918-202"; transcript_source "ensembl"; transcript_biotype "protein_coding"; protein_id "ENSRNOP00000087074"; protein_version "2"; tag "Ensembl_canonical";
16	ensembl	exon	32623577	32623718	0	-	.	gene_id "ENSRNOG00000056947"; gene_version "3"; transcript_id "ENSRNOT00000120317"; transcript_version "2"; exon_number "33"; gene_name "LOC134478918"; gene_source "ensembl"; gene_biotype "protein_coding"; transcript_name "LOC134478918-205"; transcript_source "ensembl"; transcript_biotype "protein_coding"; exon_id "ENSRNOE00000633437"; exon_version "1";
16	ensembl	CDS	32623577	32623718	0	-	0	gene_id "ENSRNOG00000056947"; gene_version "3"; transcript_id "ENSRNOT00000120317"; transcript_version "2"; exon_number "33"; gene_name "LOC134478918"; gene_source "ensembl"; gene_biotype "protein_coding"; transcript_name "LOC134478918-205"; transcript_source "ensembl"; transcript_biotype "protein_coding"; protein_id "ENSRNOP00000088801"; protein_version "2";
16	ensembl	exon	32623577	32623718	0	-	.	gene_id "ENSRNOG00000056947"; gene_version "3"; transcript_id "ENSRNOT00000105939"; transcript_version "2"; exon_number "34"; gene_name "LOC134478918"; gene_source "ensembl"; gene_biotype "protein_coding"; transcript_name "LOC134478918-202"; transcript_source "ensembl"; transcript_biotype "protein_coding"; exon_id "ENSRNOE00000633437"; exon_version "1"; tag "Ensembl_canonical";
16	ensembl	CDS	32623577	32623718	0	-	0	gene_id "ENSRNOG00000056947"; gene_version "3"; transcript_id "ENSRNOT00000105939"; transcript_version "2"; exon_number "34"; gene_name "LOC134478918"; gene_source "ensembl"; gene_biotype "protein_coding"; transcript_name "LOC134478918-202"; transcript_source "ensembl"; transcript_biotype "protein_coding"; protein_id "ENSRNOP00000087074"; protein_version "2"; tag "Ensembl_canonical";
16	ensembl	exon	32624168	32624272	0	-	.	gene_id "ENSRNOG00000056947"; gene_version "3"; transcript_id "ENSRNOT00000120317"; transcript_version "2"; exon_number "32"; gene_name "LOC134478918"; gene_source "ensembl"; gene_biotype "protein_coding"; transcript_name "LOC134478918-205"; transcript_source "ensembl"; transcript_biotype "protein_coding"; exon_id "ENSRNOE00000632205"; exon_version "1";
16	ensembl	CDS	32624168	32624272	0	-	0	gene_id "ENSRNOG00000056947"; gene_version "3"; transcript_id "ENSRNOT00000120317"; transcript_version "2"; exon_number "32"; gene_name "LOC134478918"; gene_source "ensembl"; gene_biotype "protein_coding"; transcript_name "LOC134478918-205"; transcript_source "ensembl"; transcript_biotype "protein_coding"; protein_id "ENSRNOP00000088801"; protein_version "2";
16	ensembl	exon	32624168	32624272	0	-	.	gene_id "ENSRNOG00000056947"; gene_version "3"; transcript_id "ENSRNOT00000105939"; transcript_version "2"; exon_number "33"; gene_name "LOC134478918"; gene_source "ensembl"; gene_biotype "protein_coding"; transcript_name "LOC134478918-202"; transcript_source "ensembl"; transcript_biotype "protein_coding"; exon_id "ENSRNOE00000632205"; exon_version "1"; tag "Ensembl_canonical";
16	ensembl	CDS	32624168	32624272	0	-	0	gene_id "ENSRNOG00000056947"; gene_version "3"; transcript_id "ENSRNOT00000105939"; transcript_version "2"; exon_number "33"; gene_name "LOC134478918"; gene_source "ensembl"; gene_biotype "protein_coding"; transcript_name "LOC134478918-202"; transcript_source "ensembl"; transcript_biotype "protein_coding"; protein_id "ENSRNOP00000087074"; protein_version "2"; tag "Ensembl_canonical";
16	ensembl	exon	32629374	32629574	0	-	.	gene_id "ENSRNOG00000056947"; gene_version "3"; transcript_id "ENSRNOT00000120317"; transcript_version "2"; exon_number "31"; gene_name "LOC134478918"; gene_source "ensembl"; gene_biotype "protein_coding"; transcript_name "LOC134478918-205"; transcript_source "ensembl"; transcript_biotype "protein_coding"; exon_id "ENSRNOE00000601807"; exon_version "1";
16	ensembl	CDS	32629374	32629574	0	-	0	gene_id "ENSRNOG00000056947"; gene_version "3"; transcript_id "ENSRNOT00000120317"; transcript_version "2"; exon_number "31"; gene_name "LOC134478918"; gene_source "ensembl"; gene_biotype "protein_coding"; transcript_name "LOC134478918-205"; transcript_source "ensembl"; transcript_biotype "protein_coding"; protein_id "ENSRNOP00000088801"; protein_version "2";
16	ensembl	exon	32629374	32629574	0	-	.	gene_id "ENSRNOG00000056947"; gene_version "3"; transcript_id "ENSRNOT00000105939"; transcript_version "2"; exon_number "32"; gene_name "LOC134478918"; gene_source "ensembl"; gene_biotype "protein_coding"; transcript_name "LOC134478918-202"; transcript_source "ensembl"; transcript_biotype "protein_coding"; exon_id "ENSRNOE00000601807"; exon_version "1"; tag "Ensembl_canonical";
16	ensembl	CDS	32629374	32629574	0	-	0	gene_id "ENSRNOG00000056947"; gene_version "3"; transcript_id "ENSRNOT00000105939"; transcript_version "2"; exon_number "32"; gene_name "LOC134478918"; gene_source "ensembl"; gene_biotype "protein_coding"; transcript_name "LOC134478918-202"; transcript_source "ensembl"; transcript_biotype "protein_coding"; protein_id "ENSRNOP00000087074"; protein_version "2"; tag "Ensembl_canonical";
16	ensembl	exon	32631160	32631264	0	-	.	gene_id "ENSRNOG00000056947"; gene_version "3"; transcript_id "ENSRNOT00000120317"; transcript_version "2"; exon_number "30"; gene_name "LOC134478918"; gene_source "ensembl"; gene_biotype "protein_coding"; transcript_name "LOC134478918-205"; transcript_source "ensembl"; transcript_biotype "protein_coding"; exon_id "ENSRNOE00000586080"; exon_version "1";
16	ensembl	CDS	32631160	32631264	0	-	0	gene_id "ENSRNOG00000056947"; gene_version "3"; transcript_id "ENSRNOT00000120317"; transcript_version "2"; exon_number "30"; gene_name "LOC134478918"; gene_source "ensembl"; gene_biotype "protein_coding"; transcript_name "LOC134478918-205"; transcript_source "ensembl"; transcript_biotype "protein_coding"; protein_id "ENSRNOP00000088801"; protein_version "2";
16	ensembl	exon	32631160	32631264	0	-	.	gene_id "ENSRNOG00000056947"; gene_version "3"; transcript_id "ENSRNOT00000105939"; transcript_version "2"; exon_number "31"; gene_name "LOC134478918"; gene_source "ensembl"; gene_biotype "protein_coding"; transcript_name "LOC134478918-202"; transcript_source "ensembl"; transcript_biotype "protein_coding"; exon_id "ENSRNOE00000586080"; exon_version "1"; tag "Ensembl_canonical";
16	ensembl	CDS	32631160	32631264	0	-	0	gene_id "ENSRNOG00000056947"; gene_version "3"; transcript_id "ENSRNOT00000105939"; transcript_version "2"; exon_number "31"; gene_name "LOC134478918"; gene_source "ensembl"; gene_biotype "protein_coding"; transcript_name "LOC134478918-202"; transcript_source "ensembl"; transcript_biotype "protein_coding"; protein_id "ENSRNOP00000087074"; protein_version "2"; tag "Ensembl_canonical";
16	ensembl	exon	32632894	32633007	0	-	.	gene_id "ENSRNOG00000056947"; gene_version "3"; transcript_id "ENSRNOT00000120317"; transcript_version "2"; exon_number "29"; gene_name "LOC134478918"; gene_source "ensembl"; gene_biotype "protein_coding"; transcript_name "LOC134478918-205"; transcript_source "ensembl"; transcript_biotype "protein_coding"; exon_id "ENSRNOE00000640481"; exon_version "1";
16	ensembl	CDS	32632894	32633007	0	-	0	gene_id "ENSRNOG00000056947"; gene_version "3"; transcript_id "ENSRNOT00000120317"; transcript_version "2"; exon_number "29"; gene_name "LOC134478918"; gene_source "ensembl"; gene_biotype "protein_coding"; transcript_name "LOC134478918-205"; transcript_source "ensembl"; transcript_biotype "protein_coding"; protein_id "ENSRNOP00000088801"; protein_version "2";
16	ensembl	exon	32632894	32633007	0	-	.	gene_id "ENSRNOG00000056947"; gene_version "3"; transcript_id "ENSRNOT00000105939"; transcript_version "2"; exon_number "30"; gene_name "LOC134478918"; gene_source "ensembl"; gene_biotype "protein_coding"; transcript_name "LOC134478918-202"; transcript_source "ensembl"; transcript_biotype "protein_coding"; exon_id "ENSRNOE00000640481"; exon_version "1"; tag "Ensembl_canonical";
16	ensembl	CDS	32632894	32633007	0	-	0	gene_id "ENSRNOG00000056947"; gene_version "3"; transcript_id "ENSRNOT00000105939"; transcript_version "2"; exon_number "30"; gene_name "LOC134478918"; gene_source "ensembl"; gene_biotype "protein_coding"; transcript_name "LOC134478918-202"; transcript_source "ensembl"; transcript_biotype "protein_coding"; protein_id "ENSRNOP00000087074"; protein_version "2"; tag "Ensembl_canonical";
16	ensembl	exon	32633010	32633045	0	-	.	gene_id "ENSRNOG00000056947"; gene_version "3"; transcript_id "ENSRNOT00000120317"; transcript_version "2"; exon_number "28"; gene_name "LOC134478918"; gene_source "ensembl"; gene_biotype "protein_coding"; transcript_name "LOC134478918-205"; transcript_source "ensembl"; transcript_biotype "protein_coding"; exon_id "ENSRNOE00000589647"; exon_version "1";
16	ensembl	CDS	32633010	32633045	0	-	0	gene_id "ENSRNOG00000056947"; gene_version "3"; transcript_id "ENSRNOT00000120317"; transcript_version "2"; exon_number "28"; gene_name "LOC134478918"; gene_source "ensembl"; gene_biotype "protein_coding"; transcript_name "LOC134478918-205"; transcript_source "ensembl"; transcript_biotype "protein_coding"; protein_id "ENSRNOP00000088801"; protein_version "2";
16	ensembl	exon	32633010	32633045	0	-	.	gene_id "ENSRNOG00000056947"; gene_version "3"; transcript_id "ENSRNOT00000105939"; transcript_version "2"; exon_number "29"; gene_name "LOC134478918"; gene_source "ensembl"; gene_biotype "protein_coding"; transcript_name "LOC134478918-202"; transcript_source "ensembl"; transcript_biotype "protein_coding"; exon_id "ENSRNOE00000589647"; exon_version "1"; tag "Ensembl_canonical";
16	ensembl	CDS	32633010	32633045	0	-	0	gene_id "ENSRNOG00000056947"; gene_version "3"; transcript_id "ENSRNOT00000105939"; transcript_version "2"; exon_number "29"; gene_name "LOC134478918"; gene_source "ensembl"; gene_biotype "protein_coding"; transcript_name "LOC134478918-202"; transcript_source "ensembl"; transcript_biotype "protein_coding"; protein_id "ENSRNOP00000087074"; protein_version "2"; tag "Ensembl_canonical";
16	ensembl	exon	32634862	32635009	0	-	.	gene_id "ENSRNOG00000056947"; gene_version "3"; transcript_id "ENSRNOT00000120317"; transcript_version "2"; exon_number "27"; gene_name "LOC134478918"; gene_source "ensembl"; gene_biotype "protein_coding"; transcript_name "LOC134478918-205"; transcript_source "ensembl"; transcript_biotype "protein_coding"; exon_id "ENSRNOE00000662035"; exon_version "1";
16	ensembl	CDS	32634862	32635009	0	-	1	gene_id "ENSRNOG00000056947"; gene_version "3"; transcript_id "ENSRNOT00000120317"; transcript_version "2"; exon_number "27"; gene_name "LOC134478918"; gene_source "ensembl"; gene_biotype "protein_coding"; transcript_name "LOC134478918-205"; transcript_source "ensembl"; transcript_biotype "protein_coding"; protein_id "ENSRNOP00000088801"; protein_version "2";
16	ensembl	exon	32634862	32635009	0	-	.	gene_id "ENSRNOG00000056947"; gene_version "3"; transcript_id "ENSRNOT00000105939"; transcript_version "2"; exon_number "28"; gene_name "LOC134478918"; gene_source "ensembl"; gene_biotype "protein_coding"; transcript_name "LOC134478918-202"; transcript_source "ensembl"; transcript_biotype "protein_coding"; exon_id "ENSRNOE00000662035"; exon_version "1"; tag "Ensembl_canonical";
16	ensembl	CDS	32634862	32635009	0	-	1	gene_id "ENSRNOG00000056947"; gene_version "3"; transcript_id "ENSRNOT00000105939"; transcript_version "2"; exon_number "28"; gene_name "LOC134478918"; gene_source "ensembl"; gene_biotype "protein_coding"; transcript_name "LOC134478918-202"; transcript_source "ensembl"; transcript_biotype "protein_coding"; protein_id "ENSRNOP00000087074"; protein_version "2"; tag "Ensembl_canonical";
16	ensembl	exon	32640508	32640663	0	-	.	gene_id "ENSRNOG00000056947"; gene_version "3"; transcript_id "ENSRNOT00000120317"; transcript_version "2"; exon_number "26"; gene_name "LOC134478918"; gene_source "ensembl"; gene_biotype "protein_coding"; transcript_name "LOC134478918-205"; transcript_source "ensembl"; transcript_biotype "protein_coding"; exon_id "ENSRNOE00000661010"; exon_version "1";
16	ensembl	CDS	32640508	32640663	0	-	1	gene_id "ENSRNOG00000056947"; gene_version "3"; transcript_id "ENSRNOT00000120317"; transcript_version "2"; exon_number "26"; gene_name "LOC134478918"; gene_source "ensembl"; gene_biotype "protein_coding"; transcript_name "LOC134478918-205"; transcript_source "ensembl"; transcript_biotype "protein_coding"; protein_id "ENSRNOP00000088801"; protein_version "2";
16	ensembl	exon	32640508	32640663	0	-	.	gene_id "ENSRNOG00000056947"; gene_version "3"; transcript_id "ENSRNOT00000105939"; transcript_version "2"; exon_number "27"; gene_name "LOC134478918"; gene_source "ensembl"; gene_biotype "protein_coding"; transcript_name "LOC134478918-202"; transcript_source "ensembl"; transcript_biotype "protein_coding"; exon_id "ENSRNOE00000661010"; exon_version "1"; tag "Ensembl_canonical";
16	ensembl	CDS	32640508	32640663	0	-	1	gene_id "ENSRNOG00000056947"; gene_version "3"; transcript_id "ENSRNOT00000105939"; transcript_version "2"; exon_number "27"; gene_name "LOC134478918"; gene_source "ensembl"; gene_biotype "protein_coding"; transcript_name "LOC134478918-202"; transcript_source "ensembl"; transcript_biotype "protein_coding"; protein_id "ENSRNOP00000087074"; protein_version "2"; tag "Ensembl_canonical";
16	ensembl	exon	32649311	32649435	0	-	.	gene_id "ENSRNOG00000056947"; gene_version "3"; transcript_id "ENSRNOT00000120317"; transcript_version "2"; exon_number "25"; gene_name "LOC134478918"; gene_source "ensembl"; gene_biotype "protein_coding"; transcript_name "LOC134478918-205"; transcript_source "ensembl"; transcript_biotype "protein_coding"; exon_id "ENSRNOE00000584415"; exon_version "1";
16	ensembl	CDS	32649311	32649435	0	-	0	gene_id "ENSRNOG00000056947"; gene_version "3"; transcript_id "ENSRNOT00000120317"; transcript_version "2"; exon_number "25"; gene_name "LOC134478918"; gene_source "ensembl"; gene_biotype "protein_coding"; transcript_name "LOC134478918-205"; transcript_source "ensembl"; transcript_biotype "protein_coding"; protein_id "ENSRNOP00000088801"; protein_version "2";
16	ensembl	exon	32649311	32649435	0	-	.	gene_id "ENSRNOG00000056947"; gene_version "3"; transcript_id "ENSRNOT00000105939"; transcript_version "2"; exon_number "26"; gene_name "LOC134478918"; gene_source "ensembl"; gene_biotype "protein_coding"; transcript_name "LOC134478918-202"; transcript_source "ensembl"; transcript_biotype "protein_coding"; exon_id "ENSRNOE00000584415"; exon_version "1"; tag "Ensembl_canonical";
16	ensembl	CDS	32649311	32649435	0	-	0	gene_id "ENSRNOG00000056947"; gene_version "3"; transcript_id "ENSRNOT00000105939"; transcript_version "2"; exon_number "26"; gene_name "LOC134478918"; gene_source "ensembl"; gene_biotype "protein_coding"; transcript_name "LOC134478918-202"; transcript_source "ensembl"; transcript_biotype "protein_coding"; protein_id "ENSRNOP00000087074"; protein_version "2"; tag "Ensembl_canonical";
16	ensembl	exon	32651128	32651256	0	-	.	gene_id "ENSRNOG00000056947"; gene_version "3"; transcript_id "ENSRNOT00000120317"; transcript_version "2"; exon_number "24"; gene_name "LOC134478918"; gene_source "ensembl"; gene_biotype "protein_coding"; transcript_name "LOC134478918-205"; transcript_source "ensembl"; transcript_biotype "protein_coding"; exon_id "ENSRNOE00000624564"; exon_version "1";
16	ensembl	CDS	32651128	32651256	0	-	0	gene_id "ENSRNOG00000056947"; gene_version "3"; transcript_id "ENSRNOT00000120317"; transcript_version "2"; exon_number "24"; gene_name "LOC134478918"; gene_source "ensembl"; gene_biotype "protein_coding"; transcript_name "LOC134478918-205"; transcript_source "ensembl"; transcript_biotype "protein_coding"; protein_id "ENSRNOP00000088801"; protein_version "2";
16	ensembl	exon	32651128	32651256	0	-	.	gene_id "ENSRNOG00000056947"; gene_version "3"; transcript_id "ENSRNOT00000105939"; transcript_version "2"; exon_number "25"; gene_name "LOC134478918"; gene_source "ensembl"; gene_biotype "protein_coding"; transcript_name "LOC134478918-202"; transcript_source "ensembl"; transcript_biotype "protein_coding"; exon_id "ENSRNOE00000624564"; exon_version "1"; tag "Ensembl_canonical";
16	ensembl	CDS	32651128	32651256	0	-	0	gene_id "ENSRNOG00000056947"; gene_version "3"; transcript_id "ENSRNOT00000105939"; transcript_version "2"; exon_number "25"; gene_name "LOC134478918"; gene_source "ensembl"; gene_biotype "protein_coding"; transcript_name "LOC134478918-202"; transcript_source "ensembl"; transcript_biotype "protein_coding"; protein_id "ENSRNOP00000087074"; protein_version "2"; tag "Ensembl_canonical";
16	ensembl	exon	32651840	32651944	0	-	.	gene_id "ENSRNOG00000056947"; gene_version "3"; transcript_id "ENSRNOT00000120317"; transcript_version "2"; exon_number "23"; gene_name "LOC134478918"; gene_source "ensembl"; gene_biotype "protein_coding"; transcript_name "LOC134478918-205"; transcript_source "ensembl"; transcript_biotype "protein_coding"; exon_id "ENSRNOE00000648910"; exon_version "1";
16	ensembl	CDS	32651840	32651944	0	-	0	gene_id "ENSRNOG00000056947"; gene_version "3"; transcript_id "ENSRNOT00000120317"; transcript_version "2"; exon_number "23"; gene_name "LOC134478918"; gene_source "ensembl"; gene_biotype "protein_coding"; transcript_name "LOC134478918-205"; transcript_source "ensembl"; transcript_biotype "protein_coding"; protein_id "ENSRNOP00000088801"; protein_version "2";
16	ensembl	exon	32651840	32651944	0	-	.	gene_id "ENSRNOG00000056947"; gene_version "3"; transcript_id "ENSRNOT00000105939"; transcript_version "2"; exon_number "24"; gene_name "LOC134478918"; gene_source "ensembl"; gene_biotype "protein_coding"; transcript_name "LOC134478918-202"; transcript_source "ensembl"; transcript_biotype "protein_coding"; exon_id "ENSRNOE00000648910"; exon_version "1"; tag "Ensembl_canonical";
16	ensembl	CDS	32651840	32651944	0	-	0	gene_id "ENSRNOG00000056947"; gene_version "3"; transcript_id "ENSRNOT00000105939"; transcript_version "2"; exon_number "24"; gene_name "LOC134478918"; gene_source "ensembl"; gene_biotype "protein_coding"; transcript_name "LOC134478918-202"; transcript_source "ensembl"; transcript_biotype "protein_coding"; protein_id "ENSRNOP00000087074"; protein_version "2"; tag "Ensembl_canonical";
16	ensembl	exon	32655134	32655243	0	-	.	gene_id "ENSRNOG00000056947"; gene_version "3"; transcript_id "ENSRNOT00000120317"; transcript_version "2"; exon_number "22"; gene_name "LOC134478918"; gene_source "ensembl"; gene_biotype "protein_coding"; transcript_name "LOC134478918-205"; transcript_source "ensembl"; transcript_biotype "protein_coding"; exon_id "ENSRNOE00000642820"; exon_version "1";
16	ensembl	CDS	32655134	32655243	0	-	2	gene_id "ENSRNOG00000056947"; gene_version "3"; transcript_id "ENSRNOT00000120317"; transcript_version "2"; exon_number "22"; gene_name "LOC134478918"; gene_source "ensembl"; gene_biotype "protein_coding"; transcript_name "LOC134478918-205"; transcript_source "ensembl"; transcript_biotype "protein_coding"; protein_id "ENSRNOP00000088801"; protein_version "2";
16	ensembl	exon	32655134	32655243	0	-	.	gene_id "ENSRNOG00000056947"; gene_version "3"; transcript_id "ENSRNOT00000105939"; transcript_version "2"; exon_number "23"; gene_name "LOC134478918"; gene_source "ensembl"; gene_biotype "protein_coding"; transcript_name "LOC134478918-202"; transcript_source "ensembl"; transcript_biotype "protein_coding"; exon_id "ENSRNOE00000642820"; exon_version "1"; tag "Ensembl_canonical";
16	ensembl	CDS	32655134	32655243	0	-	2	gene_id "ENSRNOG00000056947"; gene_version "3"; transcript_id "ENSRNOT00000105939"; transcript_version "2"; exon_number "23"; gene_name "LOC134478918"; gene_source "ensembl"; gene_biotype "protein_coding"; transcript_name "LOC134478918-202"; transcript_source "ensembl"; transcript_biotype "protein_coding"; protein_id "ENSRNOP00000087074"; protein_version "2"; tag "Ensembl_canonical";
16	ensembl	exon	32655363	32655505	0	-	.	gene_id "ENSRNOG00000056947"; gene_version "3"; transcript_id "ENSRNOT00000120317"; transcript_version "2"; exon_number "21"; gene_name "LOC134478918"; gene_source "ensembl"; gene_biotype "protein_coding"; transcript_name "LOC134478918-205"; transcript_source "ensembl"; transcript_biotype "protein_coding"; exon_id "ENSRNOE00000618575"; exon_version "1";
16	ensembl	CDS	32655363	32655505	0	-	1	gene_id "ENSRNOG00000056947"; gene_version "3"; transcript_id "ENSRNOT00000120317"; transcript_version "2"; exon_number "21"; gene_name "LOC134478918"; gene_source "ensembl"; gene_biotype "protein_coding"; transcript_name "LOC134478918-205"; transcript_source "ensembl"; transcript_biotype "protein_coding"; protein_id "ENSRNOP00000088801"; protein_version "2";
16	ensembl	exon	32655363	32655505	0	-	.	gene_id "ENSRNOG00000056947"; gene_version "3"; transcript_id "ENSRNOT00000105939"; transcript_version "2"; exon_number "22"; gene_name "LOC134478918"; gene_source "ensembl"; gene_biotype "protein_coding"; transcript_name "LOC134478918-202"; transcript_source "ensembl"; transcript_biotype "protein_coding"; exon_id "ENSRNOE00000618575"; exon_version "1"; tag "Ensembl_canonical";
16	ensembl	CDS	32655363	32655505	0	-	1	gene_id "ENSRNOG00000056947"; gene_version "3"; transcript_id "ENSRNOT00000105939"; transcript_version "2"; exon_number "22"; gene_name "LOC134478918"; gene_source "ensembl"; gene_biotype "protein_coding"; transcript_name "LOC134478918-202"; transcript_source "ensembl"; transcript_biotype "protein_coding"; protein_id "ENSRNOP00000087074"; protein_version "2"; tag "Ensembl_canonical";
16	ensembl	exon	32656718	32656833	0	-	.	gene_id "ENSRNOG00000056947"; gene_version "3"; transcript_id "ENSRNOT00000120317"; transcript_version "2"; exon_number "20"; gene_name "LOC134478918"; gene_source "ensembl"; gene_biotype "protein_coding"; transcript_name "LOC134478918-205"; transcript_source "ensembl"; transcript_biotype "protein_coding"; exon_id "ENSRNOE00000587536"; exon_version "1";
16	ensembl	CDS	32656718	32656833	0	-	0	gene_id "ENSRNOG00000056947"; gene_version "3"; transcript_id "ENSRNOT00000120317"; transcript_version "2"; exon_number "20"; gene_name "LOC134478918"; gene_source "ensembl"; gene_biotype "protein_coding"; transcript_name "LOC134478918-205"; transcript_source "ensembl"; transcript_biotype "protein_coding"; protein_id "ENSRNOP00000088801"; protein_version "2";
16	ensembl	exon	32656718	32656833	0	-	.	gene_id "ENSRNOG00000056947"; gene_version "3"; transcript_id "ENSRNOT00000105939"; transcript_version "2"; exon_number "21"; gene_name "LOC134478918"; gene_source "ensembl"; gene_biotype "protein_coding"; transcript_name "LOC134478918-202"; transcript_source "ensembl"; transcript_biotype "protein_coding"; exon_id "ENSRNOE00000587536"; exon_version "1"; tag "Ensembl_canonical";
16	ensembl	CDS	32656718	32656833	0	-	0	gene_id "ENSRNOG00000056947"; gene_version "3"; transcript_id "ENSRNOT00000105939"; transcript_version "2"; exon_number "21"; gene_name "LOC134478918"; gene_source "ensembl"; gene_biotype "protein_coding"; transcript_name "LOC134478918-202"; transcript_source "ensembl"; transcript_biotype "protein_coding"; protein_id "ENSRNOP00000087074"; protein_version "2"; tag "Ensembl_canonical";
16	sraer114_mid	exon	32673454	32673611	0.435657938056545	-	.	gene_id "sraer114_gene_37144_1"; transcript_id "sraer114_gene_37144_1_tx_1"; exon_id "16_32673454_32673611_-"; exonnum "5"; txlen "731";
16	sraer114_mid	exon	32673454	32673611	0.42890064829573	-	.	gene_id "sraer114_gene_37144_1"; transcript_id "sraer114_gene_37144_1_tx_2"; exon_id "16_32673454_32673611_-"; exonnum "6"; txlen "837";
16	sraer114_mid	exon	32673454	32673611	0.0233530363873974	-	.	gene_id "sraer114_gene_37144_1"; transcript_id "sraer114_gene_37144_1_tx_3"; exon_id "16_32673454_32673611_-"; exonnum "4"; txlen "589";
16	sraer114_mid	exon	32673454	32673611	0.0226125543662338	-	.	gene_id "sraer114_gene_37144_1"; transcript_id "sraer114_gene_37144_1_tx_4"; exon_id "16_32673454_32673611_-"; exonnum "4"; txlen "615";
16	sraer114_mid	exon	32678701	32678816	0.435657938056545	-	.	gene_id "sraer114_gene_37144_1"; transcript_id "sraer114_gene_37144_1_tx_1"; exon_id "16_32678701_32678816_-"; exonnum "4"; txlen "731";
16	sraer114_mid	exon	32678701	32678816	0.42890064829573	-	.	gene_id "sraer114_gene_37144_1"; transcript_id "sraer114_gene_37144_1_tx_2"; exon_id "16_32678701_32678816_-"; exonnum "5"; txlen "837";
16	sraer114_mid	exon	32678701	32678816	0.0233530363873974	-	.	gene_id "sraer114_gene_37144_1"; transcript_id "sraer114_gene_37144_1_tx_3"; exon_id "16_32678701_32678816_-"; exonnum "3"; txlen "589";
16	sraer114_mid	exon	32679226	32679331	0.42890064829573	-	.	gene_id "sraer114_gene_37144_1"; transcript_id "sraer114_gene_37144_1_tx_2"; exon_id "16_32679226_32679331_-"; exonnum "4"; txlen "837";
16	sraer114_mid	exon	32681189	32681344	0.435657938056545	-	.	gene_id "sraer114_gene_37144_1"; transcript_id "sraer114_gene_37144_1_tx_1"; exon_id "16_32681189_32681344_-"; exonnum "3"; txlen "731";
16	sraer114_mid	exon	32681189	32681344	0.42890064829573	-	.	gene_id "sraer114_gene_37144_1"; transcript_id "sraer114_gene_37144_1_tx_2"; exon_id "16_32681189_32681344_-"; exonnum "3"; txlen "837";
16	sraer114_mid	exon	32681189	32681344	0.0233530363873974	-	.	gene_id "sraer114_gene_37144_1"; transcript_id "sraer114_gene_37144_1_tx_3"; exon_id "16_32681189_32681344_-"; exonnum "2"; txlen "589";
16	sraer114_mid	exon	32681189	32681344	0.0226125543662338	-	.	gene_id "sraer114_gene_37144_1"; transcript_id "sraer114_gene_37144_1_tx_4"; exon_id "16_32681189_32681344_-"; exonnum "3"; txlen "615";
16	sraer114_mid	exon	32682831	32682972	0.435657938056545	-	.	gene_id "sraer114_gene_37144_1"; transcript_id "sraer114_gene_37144_1_tx_1"; exon_id "16_32682831_32682972_-"; exonnum "2"; txlen "731";
16	sraer114_mid	exon	32682831	32682972	0.42890064829573	-	.	gene_id "sraer114_gene_37144_1"; transcript_id "sraer114_gene_37144_1_tx_2"; exon_id "16_32682831_32682972_-"; exonnum "2"; txlen "837";
16	sraer114_mid	exon	32682831	32682972	0.0226125543662338	-	.	gene_id "sraer114_gene_37144_1"; transcript_id "sraer114_gene_37144_1_tx_4"; exon_id "16_32682831_32682972_-"; exonnum "2"; txlen "615";
16	sraer114_mid	exon	32689410	32689568	0.435657938056545	-	.	gene_id "sraer114_gene_37144_1"; transcript_id "sraer114_gene_37144_1_tx_1"; exon_id "16_32689410_32689568_-"; exonnum "1"; txlen "731";
16	sraer114_mid	exon	32689410	32689568	0.42890064829573	-	.	gene_id "sraer114_gene_37144_1"; transcript_id "sraer114_gene_37144_1_tx_2"; exon_id "16_32689410_32689568_-"; exonnum "1"; txlen "837";
16	sraer114_mid	exon	32689410	32689568	0.0233530363873974	-	.	gene_id "sraer114_gene_37144_1"; transcript_id "sraer114_gene_37144_1_tx_3"; exon_id "16_32689410_32689568_-"; exonnum "1"; txlen "589";
16	sraer114_mid	exon	32689410	32689568	0.0226125543662338	-	.	gene_id "sraer114_gene_37144_1"; transcript_id "sraer114_gene_37144_1_tx_4"; exon_id "16_32689410_32689568_-"; exonnum "1"; txlen "615";
16	sraer114_es	exon	32698580	32698766	11.0902147389811	-	.	gene_id "sraer114_gene_37144_2"; transcript_id "sraer114_gene_37144_2_tx_1"; exon_id "16_32698580_32698766_-"; exonnum "5"; txlen "598";
16	sraer114_es	exon	32698580	32698766	2.00672963912937	-	.	gene_id "sraer114_gene_37144_2"; transcript_id "sraer114_gene_37144_2_tx_2"; exon_id "16_32698580_32698766_-"; exonnum "6"; txlen "713";
16	sraer114_es	exon	32698580	32698766	0.664723555187742	-	.	gene_id "sraer114_gene_37144_2"; transcript_id "sraer114_gene_37144_2_tx_4"; exon_id "16_32698580_32698766_-"; exonnum "5"; txlen "583";
16	sraer114_es	exon	32698580	32698766	0.102129758464429	-	.	gene_id "sraer114_gene_37144_2"; transcript_id "sraer114_gene_37144_2_tx_5"; exon_id "16_32698580_32698766_-"; exonnum "6"; txlen "698";
16	sraer114_mid	exon	32699009	32699075	11.0902147389811	-	.	gene_id "sraer114_gene_37144_2"; transcript_id "sraer114_gene_37144_2_tx_1"; exon_id "16_32699009_32699075_-"; exonnum "4"; txlen "598";
16	sraer114_mid	exon	32699009	32699075	2.00672963912937	-	.	gene_id "sraer114_gene_37144_2"; transcript_id "sraer114_gene_37144_2_tx_2"; exon_id "16_32699009_32699075_-"; exonnum "5"; txlen "713";
16	sraer114_mid	exon	32699009	32699075	0.664723555187742	-	.	gene_id "sraer114_gene_37144_2"; transcript_id "sraer114_gene_37144_2_tx_4"; exon_id "16_32699009_32699075_-"; exonnum "4"; txlen "583";
16	sraer114_mid	exon	32699009	32699075	0.102129758464429	-	.	gene_id "sraer114_gene_37144_2"; transcript_id "sraer114_gene_37144_2_tx_5"; exon_id "16_32699009_32699075_-"; exonnum "5"; txlen "698";
```
